## Supplementary Data 1 for "Blockiness as Determinant of Liquid Phase Formation by Polypeptide-Like Polymers in Stickers-Spacers Paradigm": IDR_scores.txt (part 337 of 482)

```
(0.076137275), np.float32(0.08169311), np.float32(0.100108854), np.float32(0.10713544), np.float32(0.096769296), np.float32(0.098018646), np.float32(0.09518591), np.float32(0.08919172), np.float32(0.079964615), np.float32(0.06206256), np.float32(0.053894266), np.float32(0.053750146), np.float32(0.05211316), np.float32(0.048668668), np.float32(0.05053239), np.float32(0.051200137), np.float32(0.048538245), np.float32(0.04874426), np.float32(0.04004343), np.float32(0.03430094), np.float32(0.02929836), np.float32(0.027421141), np.float32(0.032344684), np.float32(0.037799697), np.float32(0.044471696), np.float32(0.046364848), np.float32(0.048227917), np.float32(0.057511304), np.float32(0.05997246), np.float32(0.06919427), np.float32(0.07922001), np.float32(0.086374566), np.float32(0.09131959), np.float32(0.10515177), np.float32(0.12736462), np.float32(0.13563302), np.float32(0.1320485), np.float32(0.13021038), np.float32(0.12885584), np.float32(0.12257873), np.float32(0.12926468), np.float32(0.12833123), np.float32(0.14645232), np.float32(0.14785784), np.float32(0.14148535), np.float32(0.12962519), np.float32(0.11365852), np.float32(0.10705453), np.float32(0.09680249), np.float32(0.08690892), np.float32(0.09143077), np.float32(0.09018208), np.float32(0.08946696), np.float32(0.08622695), np.float32(0.08106202), np.float32(0.08152809), np.float32(0.08996664), np.float32(0.09052631), np.float32(0.09007179), np.float32(0.10048588), np.float32(0.10361105), np.float32(0.11554332), np.float32(0.119714424), np.float32(0.1086135), np.float32(0.09817256), np.float32(0.10472699), np.float32(0.09711027), np.float32(0.08781388), np.float32(0.08319114), np.float32(0.091706604), np.float32(0.08908422), np.float32(0.08333996), np.float32(0.08860771), np.float32(0.08192856), np.float32(0.07710004), np.float32(0.07692098), np.float32(0.07068784), np.float32(0.072878666), np.float32(0.07492896), np.float32(0.076931186), np.float32(0.06878901), np.float32(0.061398737), np.float32(0.05645531), np.float32(0.050706256), np.float32(0.049233884), np.float32(0.041862622), np.float32(0.03817052), np.float32(0.041244715), np.float32(0.03712244), np.float32(0.039041206), np.float32(0.047405023), np.float32(0.054332543), np.float32(0.05454845), np.float32(0.053261083), np.float32(0.055542737), np.float32(0.05587824), np.float32(0.052712105), np.float32(0.050142843), np.float32(0.049906272), np.float32(0.049368486), np.float32(0.05518419), np.float32(0.05851262), np.float32(0.048030917), np.float32(0.048695434), np.float32(0.047037877), np.float32(0.050899904), np.float32(0.045020998), np.float32(0.046734694), np.float32(0.049223594), np.float32(0.05251106), np.float32(0.05399902), np.float32(0.06234946), np.float32(0.06672986), np.float32(0.062580384), np.float32(0.06053214), np.float32(0.0638403), np.float32(0.067469366), np.float32(0.064882465), np.float32(0.06774117), np.float32(0.07518824), np.float32(0.07519661), np.float32(0.078420125), np.float32(0.087858625), np.float32(0.0970588), np.float32(0.09737262), np.float32(0.0926789), np.float32(0.10405471), np.float32(0.117181875), np.float32(0.13269006), np.float32(0.14829576), np.float32(0.15340124), np.float32(0.16419432), np.float32(0.16017172), np.float32(0.15669452), np.float32(0.15077944), np.float32(0.1512787), np.float32(0.14637776), np.float32(0.15966763), np.float32(0.16409016), np.float32(0.15321277), np.float32(0.13936011), np.float32(0.14718957), np.float32(0.13326257), np.float32(0.11600516), np.float32(0.12303324), np.float32(0.122188896), np.float32(0.10666791), np.float32(0.10302341), np.float32(0.09932003), np.float32(0.07557243), np.float32(0.06615344), np.float32(0.065079845), np.float32(0.06717437), np.float32(0.065554254), np.float32(0.071950674), np.float32(0.074084714), np.float32(0.07691558), np.float32(0.071465656), np.float32(0.062394455), np.float32(0.052465633), np.float32(0.04807019), np.float32(0.04215679), np.float32(0.037294686), np.float32(0.035629258), np.float32(0.03805525), np.float32(0.0404582), np.float32(0.04446089), np.float32(0.046646785), np.float32(0.044187926), np.float32(0.04455889), np.float32(0.044888068), np.float32(0.042136863), np.float32(0.036793515), np.float32(0.039098475), np.float32(0.043747168), np.float32(0.04296653), np.float32(0.040999852), np.float32(0.041710358), np.float32(0.04090988), np.float32(0.04140026), np.float32(0.041850947), np.float32(0.04716698), np.float32(0.054476995), np.float32(0.06333912), np.float32(0.074303396), np.float32(0.0868206), np.float32(0.10125695), np.float32(0.116183415), np.float32(0.128044), np.float32(0.1300999), np.float32(0.14679389), np.float32(0.15196924), np.float32(0.15996607), np.float32(0.1787162), np.float32(0.19244783), np.float32(0.18757503), np.float32(0.20031758), np.float32(0.18925923), np.float32(0.18803807), np.float32(0.1812059), np.float32(0.17462955), np.float32(0.16934954), np.float32(0.15103509), np.float32(0.14490265), np.float32(0.14262101), np.float32(0.13791527), np.float32(0.1282955), np.float32(0.1209587), np.float32(0.11633289), np.float32(0.10480844), np.float32(0.09245631), np.float32(0.08015807), np.float32(0.085292704), np.float32(0.07955451), np.float32(0.07903255), np.float32(0.07288526), np.float32(0.0680338), np.float32(0.060347907), np.float32(0.06366998), np.float32(0.064931154), np.float32(0.067241594), np.float32(0.07738839), np.float32(0.08113613), np.float32(0.0857099), np.float32(0.09643559), np.float32(0.099809356), np.float32(0.1038548), np.float32(0.104786165), np.float32(0.11158839), np.float32(0.10860598), np.float32(0.10086333), np.float32(0.09094876), np.float32(0.09685208), np.float32(0.08565773), np.float32(0.07516409), np.float32(0.06513002), np.float32(0.06115526), np.float32(0.05627316), np.float32(0.04841259), np.float32(0.04728132), np.float32(0.054752342), np.float32(0.06464221), np.float32(0.06501196), np.float32(0.07186672), np.float32(0.08547465), np.float32(0.080667846), np.float32(0.08106256), np.float32(0.084864944), np.float32(0.10088995), np.float32(0.119270675), np.float32(0.14453436), np.float32(0.21709001), np.float32(0.23288332), np.float32(0.27398187), np.float32(0.35890484), np.float32(0.43699598), np.float32(0.49348068), np.float32(0.57957584), np.float32(0.6981111), np.float32(0.75391215), np.float32(0.84225583), np.float32(0.8954908), np.float32(0.9219459), np.float32(0.92966986), np.float32(0.9340718), np.float32(0.9340437), np.float32(0.9315531), np.float32(0.9380557), np.float32(0.94001836), np.float32(0.9301957), np.float32(0.91863585), np.float32(0.8956562), np.float32(0.85910696), np.float32(0.8390008), np.float32(0.8096386), np.float32(0.74117386), np.float32(0.7248537), np.float32(0.65946203), np.float32(0.5709503), np.float32(0.47682598), np.float32(0.41687694), np.float32(0.36756507), np.float32(0.33499384), np.float32(0.30012393), np.float32(0.30600306), np.float32(0.27464244), np.float32(0.25161672), np.float32(0.23951432), np.float32(0.22287501), np.float32(0.21151112), np.float32(0.21380848), np.float32(0.19573335), np.float32(0.17563105), np.float32(0.17274758), np.float32(0.17005569), np.float32(0.16181277), np.float32(0.15350047), np.float32(0.15665282), np.float32(0.14965452), np.float32(0.14805616), np.float32(0.15578304), np.float32(0.15124229), np.float32(0.14919043), np.float32(0.14939372), np.float32(0.14661184), np.float32(0.12872122), np.float32(0.12542418), np.float32(0.12268961), np.float32(0.11019965), np.float32(0.099773414), np.float32(0.12885262), np.float32(0.13263316), np.float32(0.12587087), np.float32(0.1472668), np.float32(0.134533), np.float32(0.118705764), np.float32(0.10271487), np.float32(0.08627204), np.float32(0.08066505), np.float32(0.074116156), np.float32(0.07154659), np.float32(0.07350023), np.float32(0.07185004), np.float32(0.08139531), np.float32(0.088965595), np.float32(0.081561394), np.float32(0.08467642), np.float32(0.075314194), np.float32(0.0701117), np.float32(0.07285314), np.float32(0.07154153), np.float32(0.060141515), np.float32(0.066809505), np.float32(0.07745107), np.float32(0.071752734), np.float32(0.07562972), np.float32(0.08128559), np.float32(0.07379864), np.float32(0.071804345), np.float32(0.076137275), np.float32(0.08169311), np.float32(0.100108854), np.float32(0.10713544), np.float32(0.096769296), np.float32(0.098018646), np.float32(0.09518591), np.float32(0.08919172), np.float32(0.08002397), np.float32(0.06221321), np.float32(0.054016817), np.float32(0.053857617), np.float32(0.052174482), np.float32(0.04865699), np.float32(0.0505063), np.float32(0.051154874), np.float32(0.04839848), np.float32(0.048632365), np.float32(0.039977096), np.float32(0.034246035), np.float32(0.029251684), np.float32(0.02737197), np.float32(0.03228752), np.float32(0.037745796), np.float32(0.044346742), np.float32(0.0461705), np.float32(0.04804293), np.float32(0.05717054), np.float32(0.059579328), np.float32(0.06864347), np.float32(0.078467764), np.float32(0.08547964), np.float32(0.09037445), np.float32(0.104621686), np.float32(0.12736914), np.float32(0.13584453), np.float32(0.13245487), np.float32(0.13119447), np.float32(0.13010982), np.float32(0.1236839), np.float32(0.13059658), np.float32(0.12927343), np.float32(0.14597902), np.float32(0.14714618), np.float32(0.14105561), np.float32(0.12649389), np.float32(0.11198925), np.float32(0.10631346), np.float32(0.09580117), np.float32(0.08617099), np.float32(0.09083119), np.float32(0.0892603), np.float32(0.088708825), np.float32(0.0855402), np.float32(0.08082588), np.float32(0.08168432), np.float32(0.08962382), np.float32(0.090227924), np.float32(0.08990677), np.float32(0.1010863), np.float32(0.1041038), np.float32(0.115798295), np.float32(0.119880415), np.float32(0.109062076), np.float32(0.0977749), np.float32(0.10391904), np.float32(0.09620822), np.float32(0.0868689), np.float32(0.083445735), np.float32(0.090117015), np.float32(0.08639017), np.float32(0.08227205), np.float32(0.088047564), np.float32(0.08175019), np.float32(0.074666895), np.float32(0.07455229), np.float32(0.07060858), np.float32(0.07421972), np.float32(0.07628048), np.float32(0.07902626), np.float32(0.07153012), np.float32(0.06419885), np.float32(0.059072852), np.float32(0.052419353), np.float32(0.05074318), np.float32(0.04377751), np.float32(0.039867796), np.float32(0.043570485), np.float32(0.04038928), np.float32(0.042727787), np.float32(0.05101644), np.float32(0.059811316), np.float32(0.061613746), np.float32(0.056135703), np.float32(0.056391552), np.float32(0.056306083), np.float32(0.052503984), np.float32(0.049425256), np.float32(0.049588013), np.float32(0.049587313), np.float32(0.054344792), np.float32(0.057363406), np.float32(0.04641426), np.float32(0.04649605), np.float32(0.044540193), np.float32(0.049177635), np.float32(0.041847084), np.float32(0.04286664), np.float32(0.045057677), np.float32(0.04948964), np.float32(0.050582927), np.float32(0.056480642), np.float32(0.058681082), np.float32(0.05598315), np.float32(0.053507365), np.float32(0.055610925), np.float32(0.060008854), np.float32(0.054721426), np.float32(0.05919801), np.float32(0.06560465), np.float32(0.066210374), np.float32(0.06955288), np.float32(0.07775194), np.float32(0.088143334), np.float32(0.08731044), np.float32(0.08296659), np.float32(0.09478087), np.float32(0.10934261), np.float32(0.12477583), np.float32(0.15146376), np.float32(0.16584021), np.float32(0.18117689), np.float32(0.19032243), np.float32(0.18925573), np.float32(0.18453275), np.float32(0.18629274), np.float32(0.18268675), np.float32(0.20031428), np.float32(0.2060478), np.float32(0.19179054), np.float32(0.17300619), np.float32(0.18158802), np.float32(0.16591938), np.float32(0.14802362), np.float32(0.15161353), np.float32(0.14906566), np.float32(0.1340056), np.float32(0.1242058), np.float32(0.11707527), np.float32(0.090338595), np.float32(0.07766635), np.float32(0.07588399), np.float32(0.077319965), np.float32(0.071765505), np.float32(0.07396118), np.float32(0.07457277), np.float32(0.07455759), np.float32(0.06914042), np.float32(0.060703207), np.float32(0.050902173), np.float32(0.046452433), np.float32(0.040430803), np.float32(0.036111627), np.float32(0.035090346), np.float32(0.03745641), np.float32(0.040403895), np.float32(0.0427975), np.float32(0.045330714), np.float32(0.043319702), np.float32(0.043596804), np.float32(0.043400124), np.float32(0.040522065), np.float32(0.03480274), np.float32(0.03631887), np.float32(0.04060708), np.float32(0.039723486), np.float32(0.037503436), np.float32(0.038605746), np.float32(0.03794429), np.float32(0.0386043), np.float32(0.03926412), np.float32(0.044103052), np.float32(0.0521452), np.float32(0.061548144), np.float32(0.07427505), np.float32(0.08742435), np.float32(0.10628386), np.float32(0.11825726), np.float32(0.13648206), np.float32(0.1269531), np.float32(0.13799143), np.float32(0.14367272), np.float32(0.15280268), np.float32(0.16441706), np.float32(0.17354234), np.float32(0.17378806), np.float32(0.18387811), np.float32(0.18013918), np.float32(0.18041776), np.float32(0.17462502), np.float32(0.16984023), np.float32(0.15988034), np.float32(0.14493327), np.float32(0.13862193), np.float32(0.1334611), np.float32(0.12863857), np.float32(0.11983408), np.float32(0.11223446), np.float32(0.1067953), np.float32(0.09744413), np.float32(0.08708949), np.float32(0.08236681), np.float32(0.08721789), np.float32(0.08571419), np.float32(0.0856999), np.float32(0.079695165), np.float32(0.07751476), np.float32(0.06970584), np.float32(0.07368693), np.float32(0.0743271), np.float32(0.07629774), np.float32(0.08861572), np.float32(0.09214016), np.float32(0.09914602), np.float32(0.11074533), np.float32(0.114470914), np.float32(0.117116176), np.float32(0.11974045), np.float32(0.12734708), np.float32(0.12440486), np.float32(0.116014406), np.float32(0.10865381), np.float32(0.11277976), np.float32(0.09793765), np.float32(0.08540723), np.float32(0.07660792), np.float32(0.07580429), np.float32(0.07133502), np.float32(0.062924065), np.float32(0.06074324), np.float32(0.06758336), np.float32(0.08067229), np.float32(0.08392004), np.float32(0.096470624), np.float32(0.11425411), np.float32(0.099038176), np.float32(0.10571846), np.float32(0.13873094), np.float32(0.16951339), np.float32(0.20566334), np.float32(0.2526726), np.float32(0.31436855), np.float32(0.3187365), np.float32(0.36668596), np.float32(0.39580825), np.float32(0.4411111), np.float32(0.5031818), np.float32(0.5954527), np.float32(0.68315077), np.float32(0.7146698), np.float32(0.7813329), np.float32(0.85484093), np.float32(0.914874), np.float32(0.9259264), np.float32(0.9307613), np.float32(0.9325479), np.float32(0.9337757), np.float32(0.9382612), np.float32(0.93695945), np.float32(0.934458), np.float32(0.918142), np.float32(0.90344995), np.float32(0.8835602), np.float32(0.8732975), np.float32(0.8513973), np.float32(0.8050391), np.float32(0.77105165), np.float32(0.7483471), np.float32(0.72430885), np.float32(0.7671113), np.float32(0.7495369), np.float32(0.73269725), np.float32(0.7176485), np.float32(0.6650531), np.float32(0.6673048), np.float32(0.5760715), np.float32(0.564264), np.float32(0.57860804), np.float32(0.50560033), np.float32(0.47950664), np.float32(0.44245973), np.float32(0.42303073), np.float32(0.41932583), np.float32(0.44848737), np.float32(0.43306047), np.float32(0.40781066), np.float32(0.44271308), np.float32(0.42263192), np.float32(0.4200287), np.float32(0.44532433), np.float32(0.6619826), np.float32(0.67741376), np.float32(0.729427), np.float32(0.72675765), np.float32(0.7646482), np.float32(0.8072213), np.float32(0.82973456), np.float32(0.8314791), np.float32(0.8536607), np.float32(0.8724735), np.float32(0.8846339), np.float32(0.9094111), np.float32(0.9177338), np.float32(0.91284835), np.float32(0.90834993), np.float32(0.89814425), np.float32(0.9063863), np.float32(0.08597984), np.float32(0.08004934), np.float32(0.07333066), np.float32(0.0707946), np.float32(0.07315989), np.float32(0.07168532), np.float32(0.080934085), np.float32(0.08859533), np.float32(0.081681244), np.float32(0.084925555), np.float32(0.0754327), np.float32(0.07016311), np.float32(0.07307053), np.float32(0.07138624), np.float32(0.059961487), np.float32(0.066968784), np.float32(0.077743754), np.float32(0.07205022), np.float32(0.075943954), np.float32(0.081643105), np.float32(0.07412465), np.float32(0.07264753), np.float32(0.0767398), np.float32(0.08207539), np.float32(0.1005465), np.float32(0.10790588), np.float32(0.09712355), np.float32(0.098237656), np.float32(0.09569844), np.float32(0.08986039), np.float32(0.08014025), np.float32(0.062307537), np.float32(0.053971823), np.float32(0.053822502), np.float32(0.052122146), np.float32(0.04862153), np.float32(0.050463684), np.float32(0.05113175), np.float32(0.048545636), np.float32(0.048821174), np.float32(0.04020799), np.float32(0.034531455), np.float32(0.02950282), np.float32(0.027612468), np.float32(0.032266952), np.float32(0.03768744), np.float32(0.044497456), np.float32(0.046844084), np.float32(0.048839755), np.float32(0.058590565), np.float32(0.0611824), np.float32(0.07065095), np.float32(0.08070513), np.float32(0.087951206), np.float32(0.09287652), np.float32(0.10727039), np.float32(0.13018987), np.float32(0.13825276), np.float32(0.13471988), np.float32(0.1340108), np.float32(0.13334493), np.float32(0.12677224), np.float32(0.1332954), np.float32(0.13174297), np.float32(0.14745079), np.float32(0.14889915), np.float32(0.14257471), np.float32(0.12876257), np.float32(0.11391218), np.float32(0.10782106), np.float32(0.09855236), np.float32(0.0881397), np.float32(0.09309882), np.float32(0.09173857), np.float32(0.09099983), np.float32(0.08751507), np.float32(0.08277086), np.float32(0.08310457), np.float32(0.09186481), np.float32(0.09228266), np.float32(0.09130364), np.float32(0.10179217), np.float32(0.105504744), np.float32(0.11698243), np.float32(0.12105506), np.float32(0.10983718), np.float32(0.09868856), np.float32(0.106192484), np.float32(0.099292055), np.float32(0.089383356), np.float32(0.08456991), np.float32(0.09278051), np.float32(0.09043242), np.float32(0.08419773), np.float32(0.090965256), np.float32(0.08519382), np.float32(0.08134106), np.float32(0.08020261), np.float32(0.07362116), np.float32(0.0751413), np.float32(0.0783318), np.float32(0.07773936), np.float32(0.070272565), np.float32(0.06328171), np.float32(0.058225654), np.float32(0.0514137), np.float32(0.049698707), np.float32(0.04257157), np.float32(0.039085157), np.float32(0.04332402), np.float32(0.038584743), np.float32(0.041262157), np.float32(0.0502574), np.float32(0.05935483), np.float32(0.06120157), np.float32(0.0563914), np.float32(0.058778416), np.float32(0.059404127), np.float32(0.05541517), np.float32(0.052904427), np.float32(0.052506655), np.float32(0.052780204), np.float32(0.05886568), np.float32(0.06300875), np.float32(0.050757527), np.float32(0.05274467), np.float32(0.05187495), np.float32(0.057457812), np.float32(0.047283363), np.float32(0.04884698), np.float32(0.050891563), np.float32(0.053131323), np.float32(0.053890888), np.float32(0.062012497), np.float32(0.06642371), np.float32(0.06263573), np.float32(0.06058753), np.float32(0.06368578), np.float32(0.068557434), np.float32(0.063848056), np.float32(0.06675228), np.float32(0.074164584), np.float32(0.07394135), np.float32(0.073950835), np.float32(0.08266065), np.float32(0.08890581), np.float32(0.08863731), np.float32(0.08589328), np.float32(0.09754143), np.float32(0.11202043), np.float32(0.12762687), np.float32(0.14987013), np.float32(0.16465323), np.float32(0.1784541), np.float32(0.19027673), np.float32(0.1908949), np.float32(0.19018689), np.float32(0.18938182), np.float32(0.18382515), np.float32(0.19985339), np.float32(0.20823859), np.float32(0.19583352), np.float32(0.17608835), np.float32(0.18654175), np.float32(0.16682601), np.float32(0.14831443), np.float32(0.15179878), np.float32(0.15044473), np.float32(0.13520733), np.float32(0.12810907), np.float32(0.12649642), np.float32(0.09714178), np.float32(0.08178415), np.float32(0.07892051), np.float32(0.08003173), np.float32(0.075168945), np.float32(0.077117935), np.float32(0.077945076), np.float32(0.07793985), np.float32(0.07188999), np.float32(0.061754625), np.float32(0.052513443), np.float32(0.047771074), np.float32(0.042160716), np.float32(0.037198514), np.float32(0.036235064), np.float32(0.038722537), np.float32(0.041480944), np.float32(0.04359529), np.float32(0.04604502), np.float32(0.0441404), np.float32(0.044498716), np.float32(0.044476703), np.float32(0.041703086), np.float32(0.035997204), np.float32(0.037495736), np.float32(0.04185486), np.float32(0.04087141), np.float32(0.03884198), np.float32(0.04014673), np.float32(0.038979564), np.float32(0.038801588), np.float32(0.039409854), np.float32(0.04444576), np.float32(0.051857013), np.float32(0.061443467), np.float32(0.07351781), np.float32(0.086061254), np.float32(0.10190931), np.float32(0.115581974), np.float32(0.13057807), np.float32(0.12906939), np.float32(0.14517565), np.float32(0.15295546), np.float32(0.15986991), np.float32(0.17728183), np.float32(0.19132325), np.float32(0.18643808), np.float32(0.19899878), np.float32(0.18793426), np.float32(0.18730508), np.float32(0.18006836), np.float32(0.17379573), np.float32(0.16709334), np.float32(0.15045106), np.float32(0.14475843), np.float32(0.14297642), np.float32(0.1371575), np.float32(0.12807888), np.float32(0.1203028), np.float32(0.11559071), np.float32(0.10452764), np.float32(0.09294241), np.float32(0.080362104), np.float32(0.08564221), np.float32(0.080563396), np.float32(0.080017544), np.float32(0.0736043), np.float32(0.0690041), np.float32(0.06141446), np.float32(0.064849414), np.float32(0.06634015), np.float32(0.06833599), np.float32(0.0785025), np.float32(0.082108155), np.float32(0.08660668), np.float32(0.09754594), np.float32(0.10115899), np.float32(0.105051085), np.float32(0.1059071), np.float32(0.11268153), np.float32(0.109877795), np.float32(0.10215655), np.float32(0.09133078), np.float32(0.09752086), np.float32(0.08520433), np.float32(0.07378384), np.float32(0.064318545), np.float32(0.060220066), np.float32(0.055717718), np.float32(0.047616027), np.float32(0.046774123), np.float32(0.054058865), np.float32(0.06423739), np.float32(0.064479), np.float32(0.070994094), np.float32(0.084258236), np.float32(0.079404764), np.float32(0.07973191), np.float32(0.08434641), np.float32(0.10120057), np.float32(0.12539798), np.float32(0.15225226), np.float32(0.21632582), np.float32(0.23444293), np.float32(0.2806311), np.float32(0.348612), np.float32(0.42111874), np.float32(0.47926554), np.float32(0.56315815), np.float32(0.67797), np.float32(0.72901624), np.float32(0.81804186), np.float32(0.8852028), np.float32(0.9236156), np.float32(0.93189514), np.float32(0.9367823), np.float32(0.9364951), np.float32(0.93660426), np.float32(0.94289076), np.float32(0.9436326), np.float32(0.93429106), np.float32(0.9232431), np.float32(0.9003627), np.float32(0.8657756), np.float32(0.8462552), np.float32(0.8143599), np.float32(0.7529523), np.float32(0.73461735), np.float32(0.6746418), np.float32(0.59412324), np.float32(0.48705354), np.float32(0.42571715), np.float32(0.37934247), np.float32(0.3454748), np.float32(0.3076218), np.float32(0.31204274), np.float32(0.28261074), np.float32(0.25329322), np.float32(0.24421804), np.float32(0.22379476), np.float32(0.21314085), np.float32(0.21557015), np.float32(0.19688313), np.float32(0.17823449), np.float32(0.17590731), np.float32(0.17077091), np.float32(0.16359344), np.float32(0.15630683), np.float32(0.16110766), np.float32(0.15441696), np.float32(0.15593845), np.float32(0.16775376), np.float32(0.16550386), np.float32(0.16490346), np.float32(0.16389784), np.float32(0.1598439), np.float32(0.13604347), np.float32(0.13209775), np.float32(0.12844174), np.float32(0.11487052), np.float32(0.105267204), np.float32(0.13407385), np.float32(0.13408574), np.float32(0.12870792), np.float32(0.14750566), np.float32(0.13547198), np.float32(0.119680315), np.float32(0.102521), np.float32(0.08631436), np.float32(0.08124074), np.float32(0.074465826), np.float32(0.071962915), np.float32(0.07434473), np.float32(0.07302206), np.float32(0.083364114), np.float32(0.091077775), np.float32(0.08331357), np.float32(0.086626634), np.float32(0.07710073), np.float32(0.071647614), np.float32(0.07480155), np.float32(0.072813295), np.float32(0.061167736), np.float32(0.06805613), np.float32(0.079018004), np.float32(0.07264975), np.float32(0.076857924), np.float32(0.08267069), np.float32(0.07479335), np.float32(0.07254793), np.float32(0.07669636), np.float32(0.08207539), np.float32(0.1005465), np.float32(0.10790588), np.float32(0.09712355), np.float32(0.098237656), np.float32(0.09569844), np.float32(0.08986039), np.float32(0.08014025), np.float32(0.062307537), np.float32(0.053971823), np.float32(0.053822502), np.float32(0.052122146), np.float32(0.04862153), np.float32(0.050463684), np.float32(0.05113175), np.float32(0.048545636), np.float32(0.048821174), np.float32(0.04020799), np.float32(0.034531455), np.float32(0.02950282), np.float32(0.027612468), np.float32(0.03231292), np.float32(0.037787307), np.float32(0.044471696), np.float32(0.046364848), np.float32(0.048227917), np.float32(0.057511304), np.float32(0.05997246), np.float32(0.06919427), np.float32(0.07922001), np.float32(0.086374566), np.float32(0.09131959), np.float32(0.10515177), np.float32(0.12736462), np.float32(0.13563302), np.float32(0.1320485), np.float32(0.13021038), np.float32(0.12885584), np.float32(0.12257873), np.float32(0.12926468), np.float32(0.1288665), np.float32(0.14630283), np.float32(0.14758782), np.float32(0.14097376), np.float32(0.12825498), np.float32(0.11281848), np.float32(0.10661588), np.float32(0.09597724), np.float32(0.08655475), np.float32(0.09136952), np.float32(0.0901283), np.float32(0.089454345), np.float32(0.08603697), np.float32(0.08108869), np.float32(0.082049474), np.float32(0.0904148), np.float32(0.09093017), np.float32(0.09038232), np.float32(0.10095334), np.float32(0.104152195), np.float32(0.11583086), np.float32(0.120187186), np.float32(0.10998214), np.float32(0.09904876), np.float32(0.10724106), np.float32(0.10131197), np.float32(0.091535084), np.float32(0.085405156), np.float32(0.09367592), np.float32(0.09042382), np.float32(0.08453195), np.float32(0.091043204), np.float32(0.08357707), np.float32(0.07922871), np.float32(0.078546196), np.float32(0.07239438), np.float32(0.07444463), np.float32(0.07659019), np.float32(0.077762716), np.float32(0.070971), np.float32(0.06325094), np.float32(0.058312763), np.float32(0.052328926), np.float32(0.050883796), np.float32(0.043752935), np.float32(0.039976403), np.float32(0.043433264), np.float32(0.039604213), np.float32(0.041853126), np.float32(0.05062351), np.float32(0.058880765), np.float32(0.06097189), np.float32(0.056236736), np.float32(0.05800059), np.float32(0.05873236), np.float32(0.05518581), np.float32(0.052523896), np.float32(0.0526324), np.float32(0.05255639), np.float32(0.058142472), np.float32(0.062043127), np.float32(0.05044026), np.float32(0.050581336), np.float32(0.049287427), np.float32(0.054458514), np.float32(0.045348495), np.float32(0.046199992), np.float32(0.048670568), np.float32(0.05227393), np.float32(0.053152822), np.float32(0.061352037), np.float32(0.06480344), np.float32(0.061550643), np.float32(0.058888994), np.float32(0.06155677), np.float32(0.06569894), np.float32(0.060634658), np.float32(0.06537075), np.float32(0.073284484), np.float32(0.07392682), np.float32(0.07590661), np.float32(0.08619043), np.float32(0.09838522), np.float32(0.09775682), np.float32(0.09131791), np.float32(0.10555113), np.float32(0.12315847), np.float32(0.14366667), np.float32(0.16676517), np.float32(0.1781088), np.float32(0.19281335), np.float32(0.20652826), np.float32(0.20753373), np.float32(0.20254545), np.float32(0.19959305), np.float32(0.19326498), np.float32(0.20885342), np.float32(0.21502516), np.float32(0.20537384), np.float32(0.18664241), np.float32(0.19453041), np.float32(0.17472917), np.float32(0.15523192), np.float32(0.16203633), np.float32(0.15718183), np.float32(0.14119929), np.float32(0.13226825), np.float32(0.1269478), np.float32(0.097626224), np.float32(0.08056256), np.float32(0.077922106), np.float32(0.07891367), np.float32(0.07322814), np.float32(0.07558762), np.float32(0.07597779), np.float32(0.07602976), np.float32(0.070153214), np.float32(0.061284237), np.float32(0.052156035), np.float32(0.04750533), np.float32(0.042074457), np.float32(0.03662075), np.float32(0.036046438), np.float32(0.0382348), np.float32(0.041244026), np.float32(0.04308601), np.float32(0.0455302), np.float32(0.04364714), np.float32(0.043972943), np.float32(0.043670088), np.float32(0.040626254), np.float32(0.035105575), np.float32(0.036669996), np.float32(0.04097217), np.float32(0.040119287), np.float32(0.0379884), np.float32(0.03954124), np.float32(0.038485616), np.float32(0.038918767), np.float32(0.039577585), np.float32(0.0447327), np.float32(0.051844634), np.float32(0.060676552), np.float32(0.07219292), np.float32(0.08486084), np.float32(0.10095237), np.float32(0.11406726), np.float32(0.1282458), np.float32(0.1257751), np.float32(0.14170755), np.float32(0.1496947), np.float32(0.15686612), np.float32(0.17388976), np.float32(0.18819296), np.float32(0.18236017), np.float32(0.19516335), np.float32(0.18531069), np.float32(0.18447264), np.float32(0.17814767), np.float32(0.17277496), np.float32(0.16692637), np.float32(0.15067823), np.float32(0.14493638), np.float32(0.1431877), np.float32(0.13743758), np.float32(0.1282167), np.float32(0.12028897), np.float32(0.11564609), np.float32(0.10448839), np.float32(0.09218036), np.float32(0.080382), np.float32(0.08578402), np.float32(0.08026023), np.float32(0.07961265), np.float32(0.07324345), np.float32(0.06861824), np.float32(0.06087107), np.float32(0.064264804), np.float32(0.065718755), np.float32(0.067776285), np.float32(0.07793764), np.float32(0.08191568), np.float32(0.086343), np.float32(0.09689275), np.float32(0.099920906), np.float32(0.10398888), np.float32(0.10501592), np.float32(0.11172974), np.float32(0.108809516), np.float32(0.10103757), np.float32(0.090185076), np.float32(0.09597459), np.float32(0.08471718), np.float32(0.07455944), np.float32(0.06462486), np.float32(0.06072846), np.float32(0.055877324), np.float32(0.04798673), np.float32(0.046763163), np.float32(0.05413675), np.float32(0.06452556), np.float32(0.06501196), np.float32(0.07186672), np.float32(0.08547465), np.float32(0.080667846), np.float32(0.08106256), np.float32(0.084864944), np.float32(0.10088995), np.float32(0.119270675), np.float32(0.14453436), np.float32(0.21709001), np.float32(0.23288332), np.float32(0.27398187), np.float32(0.35890484), np.float32(0.43699598), np.float32(0.49348068), np.float32(0.57957584), np.float32(0.6981111), np.float32(0.75391215), np.float32(0.84225583), np.float32(0.8954908), np.float32(0.9219459), np.float32(0.92966986), np.float32(0.9340718), np.float32(0.9340437), np.float32(0.9315531), np.float32(0.9380557), np.float32(0.94001836), np.float32(0.9301957), np.float32(0.91863585), np.float32(0.8956562), np.float32(0.85910696), np.float32(0.8390008), np.float32(0.8096386), np.float32(0.74117386), np.float32(0.7248537), np.float32(0.65946203), np.float32(0.5709503), np.float32(0.47682598), np.float32(0.41687694), np.float32(0.36756507), np.float32(0.33499384), np.float32(0.30012393), np.float32(0.30600306), np.float32(0.27464244), np.float32(0.25161672), np.float32(0.23951432), np.float32(0.22287501), np.float32(0.21151112), np.float32(0.21380848), np.float32(0.19573335), np.float32(0.17563105), np.float32(0.17274758), np.float32(0.17005569), np.float32(0.16181277), np.float32(0.15350047), np.float32(0.15665282), np.float32(0.14965452), np.float32(0.14805616), np.float32(0.15578304), np.float32(0.15124229), np.float32(0.14919043), np.float32(0.14939372), np.float32(0.14661184), np.float32(0.12872122), np.float32(0.12542418), np.float32(0.12268961), np.float32(0.11019965), np.float32(0.099773414), np.float32(0.12885262), np.float32(0.13263316), np.float32(0.12587087), np.float32(0.1472668), np.float32(0.134533), np.float32(0.118705764), np.float32(0.10271487), np.float32(0.08627204), np.float32(0.08066505), np.float32(0.074116156), np.float32(0.07154659), np.float32(0.07350023), np.float32(0.07185004), np.float32(0.08139531), np.float32(0.088965595), np.float32(0.081561394), np.float32(0.08467642), np.float32(0.075314194), np.float32(0.0701117), np.float32(0.07285314), np.float32(0.07154153), np.float32(0.060141515), np.float32(0.066809505), np.float32(0.07745107), np.float32(0.071752734), np.float32(0.07562972), np.float32(0.08128559), np.float32(0.07379864), np.float32(0.071804345), np.float32(0.076137275), np.float32(0.08169311), np.float32(0.100108854), np.float32(0.10713544), np.float32(0.096769296), np.float32(0.098018646), np.float32(0.09518591), np.float32(0.08919172), np.float32(0.079964615), np.float32(0.06206256), np.float32(0.053894266), np.float32(0.053750146), np.float32(0.05211316), np.float32(0.048668668), np.float32(0.05053239), np.float32(0.051200137), np.float32(0.048538245), np.float32(0.04874426), np.float32(0.04004343), np.float32(0.03430094), np.float32(0.02929836), np.float32(0.027421141), np.float32(0.032344684), np.float32(0.037799697), np.float32(0.044471696), np.float32(0.046364848), np.float32(0.048227917), np.float32(0.057511304), np.float32(0.05997246), np.float32(0.06919427), np.float32(0.07922001), np.float32(0.086374566), np.float32(0.09131959), np.float32(0.10515177), np.float32(0.12736462), np.float32(0.13563302), np.float32(0.1320485), np.float32(0.13021038), np.float32(0.12885584), np.float32(0.12257873), np.float32(0.12926468), np.float32(0.1288665), np.float32(0.14630283), np.float32(0.14758782), np.float32(0.14097376), np.float32(0.12825498), np.float32(0.11281848), np.float32(0.10661588), np.float32(0.09597724), np.float32(0.08655475), np.float32(0.09136952), np.float32(0.0901283), np.float32(0.089454345), np.float32(0.08603697), np.float32(0.08108869), np.float32(0.081816636), np.float32(0.09006596), np.float32(0.09070923), np.float32(0.08934477), np.float32(0.09964618), np.float32(0.102541625), np.float32(0.11446224), np.float32(0.118906066), np.float32(0.10790519), np.float32(0.097379416), np.float32(0.10522369), np.float32(0.09896595), np.float32(0.09027805), np.float32(0.08523627), np.float32(0.09219185), np.float32(0.08847451), np.float32(0.08345254), np.float32(0.08893965), np.float32(0.082994945), np.float32(0.07978081), np.float32(0.07907771), np.float32(0.0730086), np.float32(0.075359754), np.float32(0.07857229), np.float32(0.08047593), np.float32(0.07308493), np.float32(0.06635341), np.float32(0.06123458), np.float32(0.054429583), np.float32(0.05317821), np.float32(0.046275865), np.float32(0.044365782), np.float32(0.049290117), np.float32(0.044572633), np.float32(0.047107853), np.float32(0.055954415), np.float32(0.06374117), np.float32(0.069251895), np.float32(0.06812693), np.float32(0.06813026), np.float32(0.06567277), np.float32(0.063951775), np.float32(0.06163566), np.float32(0.062001996), np.float32(0.059262253), np.float32(0.06619258), np.float32(0.07079402), np.float32(0.05898494), np.float32(0.06407461), np.float32(0.06433011), np.float32(0.07369209), np.float32(0.066834964), np.float32(0.07178021), np.float32(0.072712705), np.float32(0.07565269), np.float32(0.08231406), np.float32(0.08924259), np.float32(0.08965765), np.float32(0.08352027), np.float32(0.08439775), np.float32(0.08659285), np.float32(0.08522526), np.float32(0.08339292), np.float32(0.091276996), np.float32(0.10210705), np.float32(0.094897814), np.float32(0.08787308), np.float32(0.096676655), np.float32(0.097750574), np.float32(0.09643356), np.float32(0.09547064), np.float32(0.11227659), np.float32(0.12416467), np.float32(0.1486541), np.float32(0.16044548), np.float32(0.16863328), np.float32(0.18352881), np.float32(0.18256958), np.float32(0.18909971), np.float32(0.18890135), np.float32(0.19324125), np.float32(0.18749824), np.float32(0.19868635), np.float32(0.20994177), np.float32(0.19421464), np.float32(0.18595195), np.float32(0.18905409), np.float32(0.17443582), np.float32(0.16233115), np.float32(0.15826905), np.float32(0.15414663), np.float32(0.1534039), np.float32(0.1543381), np.float32(0.16087379), np.float32(0.124788225), np.float32(0.11662414), np.float32(0.118854016), np.float32(0.12830307), np.float32(0.113571905), np.float32(0.12284085), np.float32(0.125123), np.float32(0.12280704), np.float32(0.1118061), np.float32(0.09687272), np.float32(0.09007433), np.float32(0.08609967), np.float32(0.065197974), np.float32(0.05895626), np.float32(0.064030334), np.float32(0.06762292), np.float32(0.0654951), np.float32(0.077288866), np.float32(0.08883021), np.float32(0.09774365), np.float32(0.11591716), np.float32(0.14257833), np.float32(0.1470418), np.float32(0.15062466), np.float32(0.17378217), np.float32(0.18616723), np.float32(0.15961811)], 'MNTLLRVIVPAATSINRQFVQAPLIFAKTQPTWRIVDRNVPSVWISARSYAKKTNKKKTGSTPALDVNETSDQTVMLFDEKAMNTRFSQAINALKEQFSALRIGRANPAILDTVRVHIEDVSFSLRDLAQVTIRDPQTLLSVLTTFDFAEKYQAIVDKSIREAGLNLNPVLDSKFIRVPIPKPTKESRDKMAKMASQVAEQSKSRVRLVRQDGMKQLKTDAKTQSKDDIKRTEKLVQTLTDKYNKEVDDLLKLKLKEIQS': [np.float32(0.9520855), np.float32(0.9527156), np.float32(0.950629), np.float32(0.9524648), np.float32(0.95595473), np.float32(0.952757), np.float32(0.9569653), np.float32(0.95448166), np.float32(0.9477263), np.float32(0.9342047), np.float32(0.91826755), np.float32(0.85143876), np.float32(0.8555088), np.float32(0.8219913), np.float32(0.84738475), np.float32(0.8476419), np.float32(0.8116254), np.float32(0.82409257), np.float32(0.78381336), np.float32(0.7010687), np.float32(0.69281673), np.float32(0.71805984), np.float32(0.7160815), np.float32(0.7316733), np.float32(0.66900975), np.float32(0.62303275), np.float32(0.71878207), np.float32(0.50096333), np.float32(0.4458233), np.float32(0.41397762), np.float32(0.31523213), np.float32(0.25773177), np.float32(0.23549233), np.float32(0.25876915), np.float32(0.27160126), np.float32(0.34442204), np.float32(0.4136964), np.float32(0.42485026), np.float32(0.33718917), np.float32(0.331896), np.float32(0.33164504), np.float32(0.3368777), np.float32(0.36767894), np.float32(0.36523876), np.float32(0.41764823), np.float32(0.45818937), np.float32(0.4913752), np.float32(0.52377003), np.float32(0.56271064), np.float32(0.5898699), np.float32(0.5903194), np.float32(0.63572264), np.float32(0.71156853), np.float32(0.7300607), np.float32(0.67316395), np.float32(0.6809125), np.float32(0.6887668), np.float32(0.72037804), np.float32(0.76540935), np.float32(0.84286), np.float32(0.8749391), np.float32(0.87474537), np.float32(0.8547511), np.float32(0.8754168), np.float32(0.8536246), np.float32(0.8421626), np.float32(0.8186827), np.float32(0.77566546), np.float32(0.7377415), np.float32(0.7296789), np.float32(0.6627277), np.float32(0.5572745), np.float32(0.48823217), np.float32(0.42896703), np.float32(0.39008436), np.float32(0.31323972), np.float32(0.2966509), np.float32(0.30293685), np.float32(0.22844853), np.float32(0.19386706), np.float32(0.19304857), np.float32(0.1727026), np.float32(0.12939027), np.float32(0.13658313), np.float32(0.12648526), np.float32(0.10986231), np.float32(0.102766104), np.float32(0.10946915), np.float32(0.106332056), np.float32(0.10143446), np.float32(0.10107564), np.float32(0.1044386), np.float32(0.10367385), np.float32(0.0990085), np.float32(0.09961149), np.float32(0.0994801), np.float32(0.09642066), np.float32(0.094050735), np.float32(0.088140905), np.float32(0.08969309), np.float32(0.09972687), np.float32(0.08992084), np.float32(0.09759403), np.float32(0.11482695), np.float32(0.110810995), np.float32(0.124428436), np.float32(0.12443436), np.float32(0.12689428), np.float32(0.11540681), np.float32(0.10635832), np.float32(0.11775074), np.float32(0.11479729), np.float32(0.11114715), np.float32(0.11435466), np.float32(0.11919837), np.float32(0.11786815), np.float32(0.10151842), np.float32(0.08570265), np.float32(0.09069154), np.float32(0.084068954), np.float32(0.08040366), np.float32(0.07640021), np.float32(0.09179945), np.float32(0.09861284), np.float32(0.09462248), np.float32(0.10299522), np.float32(0.11018871), np.float32(0.098665565), np.float32(0.09415954), np.float32(0.0923309), np.float32(0.0880746), np.float32(0.07582577), np.float32(0.06953581), np.float32(0.08066599), np.float32(0.0778709), np.float32(0.080441765), np.float32(0.07589259), np.float32(0.081479974), np.float32(0.078971185), np.float32(0.08135095), np.float32(0.08263009), np.float32(0.083657406), np.float32(0.07976832), np.float32(0.07896814), np.float32(0.07503333), np.float32(0.07476118), np.float32(0.072011255), np.float32(0.06826001), np.float32(0.06623699), np.float32(0.06758107), np.float32(0.07679676), np.float32(0.08063106), np.float32(0.083555296), np.float32(0.08395065), np.float32(0.09186887), np.float32(0.09997883), np.float32(0.10248277), np.float32(0.10599321), np.float32(0.10569429), np.float32(0.104693845), np.float32(0.12273326), np.float32(0.13187596), np.float32(0.14098981), np.float32(0.14983806), np.float32(0.17106356), np.float32(0.19462255), np.float32(0.18365909), np.float32(0.22099026), np.float32(0.25941163), np.float32(0.27684554), np.float32(0.29416823), np.float32(0.30654103), np.float32(0.32283768), np.float32(0.32452822), np.float32(0.33474997), np.float32(0.35284394), np.float32(0.36868432), np.float32(0.40481222), np.float32(0.44929397), np.float32(0.45151156), np.float32(0.47989407), np.float32(0.51956546), np.float32(0.5041796), np.float32(0.49200377), np.float32(0.4528553), np.float32(0.45185983), np.float32(0.42398977), np.float32(0.41214946), np.float32(0.4740544), np.float32(0.45596638), np.float32(0.441143), np.float32(0.4979893), np.float32(0.49423888), np.float32(0.49565518), np.float32(0.47952592), np.float32(0.46405175), np.float32(0.5020344), np.float32(0.44291213), np.float32(0.4680564), np.float32(0.5401282), np.float32(0.5308488), np.float32(0.5256693), np.float32(0.5162049), np.float32(0.58259857), np.float32(0.5992854), np.float32(0.56741476), np.float32(0.6231661), np.float32(0.6762306), np.float32(0.6791839), np.float32(0.6701571), np.float32(0.70388263), np.float32(0.71017134), np.float32(0.7040832), np.float32(0.6864302), np.float32(0.7210018), np.float32(0.6921914), np.float32(0.69296783), np.float32(0.6481641), np.float32(0.6839924), np.float32(0.6924295), np.float32(0.6866229), np.float32(0.69215035), np.float32(0.6883828), np.float32(0.6714695), np.float32(0.63542986), np.float32(0.6053597), np.float32(0.5948399), np.float32(0.52115047), np.float32(0.5063286), np.float32(0.49696323), np.float32(0.48712704), np.float32(0.44043472), np.float32(0.41549385), np.float32(0.42240548), np.float32(0.4079365), np.float32(0.39877436), np.float32(0.39435402), np.float32(0.39880994), np.float32(0.39088982), np.float32(0.38400564), np.float32(0.3952149), np.float32(0.42389247), np.float32(0.40522644), np.float32(0.41229245), np.float32(0.4540318), np.float32(0.4689988), np.float32(0.45862654), np.float32(0.4902511), np.float32(0.54282767), np.float32(0.5445141), np.float32(0.5546395), np.float32(0.5913684), np.float32(0.61363935), np.float32(0.6509794), np.float32(0.6558485), np.float32(0.6618572), np.float32(0.66545486), np.float32(0.65926194), np.float32(0.6566914), np.float32(0.6821655)], 'MLLDEDPAALIAQCTSHFKIANDKTSLHRINESLSTLSEFRTQHLRSIQSSLSALNRTHQTLSANHNHTLSQHNPTNHAAEILRLDTEKFKIAKQASDLEIEGERLQSDLARLGNVASELEEEGVEGGVEPRAGEDATVLKLKLYRTLGIDVEADPTTGEYNKAVIRNAAKGDVHVVNIDPKFSRHFYTNYFWRTM': [np.float32(0.71812296), np.float32(0.7512129), np.float32(0.7296411), np.float32(0.7543825), np.float32(0.7573255), np.float32(0.7526688), np.float32(0.72134393), np.float32(0.69488126), np.float32(0.70345855), np.float32(0.70649165), np.float32(0.6901458), np.float32(0.6855786), np.float32(0.70410115), np.float32(0.6850439), np.float32(0.6173763), np.float32(0.57855755), np.float32(0.56470764), np.float32(0.5195519), np.float32(0.52954364), np.float32(0.5342209), np.float32(0.5384147), np.float32(0.52529633), np.float32(0.5123735), np.float32(0.4741595), np.float32(0.45382664), np.float32(0.40507063), np.float32(0.40215126), np.float32(0.41835782), np.float32(0.41161832), np.float32(0.4118686), np.float32(0.41445184), np.float32(0.40156487), np.float32(0.38868657), np.float32(0.38323784), np.float32(0.41289997), np.float32(0.41194102), np.float32(0.35771027), np.float32(0.34982324), np.float32(0.36587065), np.float32(0.38000014), np.float32(0.35205722), np.float32(0.3473221), np.float32(0.37414265), np.float32(0.35691133), np.float32(0.3510065), np.float32(0.35970277), np.float32(0.36686882), np.float32(0.36378163), np.float32(0.3759181), np.float32(0.39837697), np.float32(0.40530518), np.float32(0.38328508), np.float32(0.43729076), np.float32(0.4628607), np.float32(0.49026772), np.float32(0.50468814), np.float32(0.537958), np.float32(0.57254547), np.float32(0.55602115), np.float32(0.58499616), np.float32(0.5963714), np.float32(0.6227476), np.float32(0.6207913), np.float32(0.6416242), np.float32(0.64674264), np.float32(0.66164494), np.float32(0.6437537), np.float32(0.65275264), np.float32(0.68603843), np.float32(0.6854265), np.float32(0.70616645), np.float32(0.729499), np.float32(0.72421426), np.float32(0.73321235), np.float32(0.7389074), np.float32(0.7069362), np.float32(0.6952846), np.float32(0.69907755), np.float32(0.64569056), np.float32(0.6458801), np.float32(0.58941394), np.float32(0.54446495), np.float32(0.5359676), np.float32(0.52720803), np.float32(0.45907822), np.float32(0.4482561), np.float32(0.48784545), np.float32(0.4055793), np.float32(0.38916302), np.float32(0.37764433), np.float32(0.36749193), np.float32(0.36098087), np.float32(0.38348347), np.float32(0.37726024), np.float32(0.34375188), np.float32(0.3389918), np.float32(0.33887893), np.float32(0.34300488), np.float32(0.3445985), np.float32(0.34181428), np.float32(0.34818032), np.float32(0.3120363), np.float32(0.3133903), np.float32(0.3213532), np.float32(0.33368334), np.float32(0.32603765), np.float32(0.3437576), np.float32(0.38777953), np.float32(0.37132686), np.float32(0.4120236), np.float32(0.45459688), np.float32(0.48715684), np.float32(0.4761797), np.float32(0.50137615), np.float32(0.54369825), np.float32(0.5399621), np.float32(0.5548946), np.float32(0.65457565), np.float32(0.75331974), np.float32(0.78840935), np.float32(0.7631956), np.float32(0.84701174), np.float32(0.8632074), np.float32(0.8766624), np.float32(0.8934954), np.float32(0.89256585), np.float32(0.8763944), np.float32(0.8578138), np.float32(0.82079285), np.float32(0.8180862), np.float32(0.7930053), np.float32(0.70950687), np.float32(0.6966884), np.float32(0.64384204), np.float32(0.6084784), np.float32(0.588349), np.float32(0.54357797), np.float32(0.49395135), np.float32(0.40911704), np.float32(0.39514923), np.float32(0.33125377), np.float32(0.32229567), np.float32(0.25149676), np.float32(0.2508901), np.float32(0.21370913), np.float32(0.21923023), np.float32(0.22168265), np.float32(0.19075987), np.float32(0.17332509), np.float32(0.15363348), np.float32(0.15469748), np.float32(0.16398169), np.float32(0.15923361), np.float32(0.15829802), np.float32(0.16502681), np.float32(0.20030275), np.float32(0.31280968), np.float32(0.32328174), np.float32(0.34571055), np.float32(0.4388181), np.float32(0.4732224), np.float32(0.42895967), np.float32(0.41734326), np.float32(0.49717417), np.float32(0.48046023), np.float32(0.39135653), np.float32(0.37914667), np.float32(0.34431532), np.float32(0.2246288), np.float32(0.22040224), np.float32(0.22233404), np.float32(0.17189454), np.float32(0.16746843), np.float32(0.19574538), np.float32(0.16426593), np.float32(0.16579707), np.float32(0.19937931), np.float32(0.19028987), np.float32(0.24403587), np.float32(0.21877441), np.float32(0.22246094), np.float32(0.2188344), np.float32(0.17753053), np.float32(0.13929133), np.float32(0.12463071), np.float32(0.11610049), np.float32(0.11596175), np.float32(0.11876201), np.float32(0.12426048), np.float32(0.16463348), np.float32(0.20654576), np.float32(0.20612745), np.float32(0.23889048), np.float32(0.25918633), np.float32(0.18210393), np.float32(0.1578607)], 'MPTFKLEEMDDDVPYGGDNDMYFRQWRLPSMKPILDEKLDRDFQDSVTRKEDYMREKAIRRQKHSEKFDKKFEDLVKAMSEVDVGSKKENRPFLRKPTDLELKKAREDFEKEFASPSSTARMVPFTARVRPRQNPIFGENMASLKSIVLPPPAPTKPASTPKDAHETVFYPQTHDSFNLDHYNGSRPSFAFAGIHGATSTPVSKQPPFPLFSEQITEECGGGGGGGGDDSVFERTDFVTAMESPVLQNDVMKKALEAQKAKEMEEKREKAAPKFDFSAGIGGSIQDSKAKAQKGNEAFRETDLQKAVLGEYNAAQNYRENSPKSSDPAAPKFGFFADIGGSIQDPKASEKSENMGKFGSETSPKSPAAEATRLAPNFDFSAGSGSGSIHDSKASPSEKSGRFGATTTGNSQKSSIFGGNLPPNEPGFFGVKPPGNAPKQAEIPAKTTGKPSIFGANSPQTSGFFGVKPTENAPENAEIPAKTTGKSPIFGAKLPPNEQKLSTIFGGSSPKTTGFLRVKPAENAPENAEIPAKTTGKPPIFDEKPPEKAQKPSVRPYILFKNYIGLLKTLADDKKSFESSADPHFRALLKRTITEKVTVFTQRQTSPESRAEILEFFKNLLQKQKVHGFAVIGSAPVLELKTDDDVNYAVFCIVEKYISLAELDEELAPTISDLISRLSVAHRRVEKVFIVLMFNKSTLLRQNPEECLSKFMEHTTAENSDAVAIEWNQEKALVTLFFTVFAKNATIASKGYKMVLNDDLLWKYVKMSVDHVLEIPKASFILLQLITTCKPRLHTDYARWNEMLGSIQNAIIPELESNSFEGDEAIVSQLAQMAAVLQQ': [np.float32(0.96436745), np.float32(0.96036017), np.float32(0.9638187), np.float32(0.9594858), np.float32(0.95846045), np.float32(0.95569825), np.float32(0.95333976), np.float32(0.9450937), np.float32(0.9364769), np.float32(0.9284976), np.float32(0.9279736), np.float32(0.9118548), np.float32(0.8942459), np.float32(0.88871974), np.float32(0.88947487), np.float32(0.89067245), np.float32(0.87406045), np.float32(0.87321156), np.float32(0.8528979), np.float32(0.84028155), np.float32(0.8179918), np.float32(0.821083), np.float32(0.80918586), np.float32(0.7924615), np.float32(0.7589171), np.float32(0.73433834), np.float32(0.69764477), np.float32(0.66341984), np.float32(0.6427335), np.float32(0.62960315), np.float32(0.6151129), np.float32(0.61236095), np.float32(0.6004881), np.float32(0.6076334), np.float32(0.59240294), np.float32(0.5670946), np.float32(0.539384), np.float32(0.5339178), np.float32(0.5039761), np.float32(0.46237108), np.float32(0.45528668), np.float32(0.4202306), np.float32(0.42255175), np.float32(0.43236333), np.float32(0.39630565), np.float32(0.38962284), np.float32(0.38429448), np.float32(0.42207223), np.float32(0.41768846), np.float32(0.43644547), np.float32(0.44219336), np.float32(0.4786276), np.float32(0.5043638), np.float32(0.46442512), np.float32(0.46240228), np.float32(0.49800327), np.float32(0.4581489), np.float32(0.45482826), np.float32(0.45723316), np.float32(0.4576056), np.float32(0.42434078), np.float32(0.41386923), np.float32(0.42501104), np.float32(0.37667942), np.float32(0.36305907), np.float32(0.37001184), np.float32(0.36433804), np.float32(0.361582), np.float32(0.381524), np.float32(0.3803224), np.float32(0.4017905), np.float32(0.42013958), np.float32(0.42809469), np.float32(0.44026503), np.float32(0.48284015), np.float32(0.53039247), np.float32(0.5870332), np.float32(0.6410053), np.float32(0.6510009), np.float32(0.67468745), np.float32(0.71323436), np.float32(0.7320651), np.float32(0.7403241), np.float32(0.7597665), np.float32(0.7947334), np.float32(0.80180067), np.float32(0.81571627), np.float32(0.8318647), np.float32(0.8538896), np.float32(0.8554418), np.float32(0.8586364), np.float32(0.87678254), np.float32(0.88584936), np.float32(0.86540234), np.float32(0.8690287), np.float32(0.8697964), np.float32(0.8557359), np.float32(0.869821), np.float32(0.8721125), np.float32(0.8491169), np.float32(0.8529368), np.float32(0.84550923), np.float32(0.8361451), np.float32(0.8137175), np.float32(0.808954), np.float32(0.79459745), np.float32(0.78922814), np.float32(0.7863641), np.float32(0.78284293), np.float32(0.78348607), np.float32(0.80584633), np.float32(0.8003424), np.float32(0.7909719), np.float32(0.7961689), np.float32(0.807072), np.float32(0.8283532), np.float32(0.8523911), np.float32(0.885749), np.float32(0.9033066), np.float32(0.9167665), np.float32(0.92935663), np.float32(0.9396578), np.float32(0.9461746), np.float32(0.945555), np.float32(0.95114875), np.float32(0.9524156), np.float32(0.95562685), np.float32(0.9601165), np.float32(0.96327555), np.float32(0.9638196), np.float32(0.9643645), np.float32(0.9599654), np.float32(0.96069705), np.float32(0.96022105), np.float32(0.95767635), np.float32(0.96214575), np.float32(0.9664454), np.float32(0.966368), np.float32(0.9641609), np.float32(0.9654668), np.float32(0.9665932), np.float32(0.9664255), np.float32(0.9648091), np.float32(0.9631949), np.float32(0.9593785), np.float32(0.95792615), np.float32(0.958733), np.float32(0.95967406), np.float32(0.9616388), np.float32(0.96312046), np.float32(0.96520895), np.float32(0.96767455), np.float32(0.9664329), np.float32(0.9700132), np.float32(0.9712436), np.float32(0.97163624), np.float32(0.97367483), np.float32(0.9765985), np.float32(0.9765598), np.float32(0.976992), np.float32(0.97834045), np.float32(0.97657883), np.float32(0.9771956), np.float32(0.97691387), np.float32(0.9756512), np.float32(0.9755927), np.float32(0.9754052), np.float32(0.9753342), np.float32(0.9761732), np.float32(0.9773906), np.float32(0.9777451), np.float32(0.97800547), np.float32(0.97805655), np.float32(0.9775883), np.float32(0.9753798), np.float32(0.9754964), np.float32(0.97309834), np.float32(0.9715844), np.float32(0.9697995), np.float32(0.972626), np.float32(0.97389096), np.float32(0.97477573), np.float32(0.97705245), np.float32(0.9783507), np.float32(0.9781771), np.float32(0.9787972), np.float32(0.9796127), np.float32(0.97872967), np.float32(0.97936046), np.float32(0.9782683), np.float32(0.9797707), np.float32(0.9805847), np.float32(0.98128617), np.float32(0.98139715), np.float32(0.981978), np.float32(0.982567), np.float32(0.98276824), np.float32(0.9817052), np.float32(0.98161364), np.float32(0.9820617), np.float32(0.9811999), np.float32(0.97922873), np.float32(0.97714055), np.float32(0.975365), np.float32(0.9752514), np.float32(0.97562), np.float32(0.97540057), np.float32(0.97495043), np.float32(0.9753509), np.float32(0.9755028), np.float32(0.9755907), np.float32(0.97662884), np.float32(0.97716606), np.float32(0.9776509), np.float32(0.97716504), np.float32(0.9765079), np.float32(0.9771293), np.float32(0.9766154), np.float32(0.97622913), np.float32(0.9768918), np.float32(0.9780503), np.float32(0.97801435), np.float32(0.9780351), np.float32(0.9771131), np.float32(0.97713804), np.float32(0.9757273), np.float32(0.97361124), np.float32(0.9724018), np.float32(0.96915865), np.float32(0.9632426), np.float32(0.9616581), np.float32(0.9540177), np.float32(0.9475924), np.float32(0.939538), np.float32(0.93049866), np.float32(0.9204897), np.float32(0.91436213), np.float32(0.8998372), np.float32(0.8877856), np.float32(0.8725513), np.float32(0.8611753), np.float32(0.84787685), np.float32(0.8350365), np.float32(0.8056283), np.float32(0.78675646), np.float32(0.7636859), np.float32(0.73253495), np.float32(0.7236962), np.float32(0.70650446), np.float32(0.693469), np.float32(0.68525916), np.float32(0.68181396), np.float32(0.6864596), np.float32(0.68211836), np.float32(0.68822163), np.float32(0.6877403), np.float32(0.6924678), np.float32(0.71455705), np.float32(0.72495073), np.float32(0.7301361), np.float32(0.71567756), np.float32(0.7247549), np.float32(0.74420035), np.float32(0.7572502), np.float32(0.771509), np.float32(0.7643064), np.float32(0.7766473), np.float32(0.79992765), np.float32(0.8144082), np.float32(0.8273287), np.float32(0.8347618), np.float32(0.84265155), np.float32(0.8559575), np.float32(0.8642297), np.float32(0.87282604), np.float32(0.88296306), np.float32(0.89486694), np.float32(0.90329015), np.float32(0.9217661), np.float32(0.9308705), np.float32(0.9327019), np.float32(0.93752027), np.float32(0.9273414), np.float32(0.93074715), np.float32(0.93118274), np.float32(0.92921704), np.float32(0.92994314), np.float32(0.9254278), np.float32(0.90481764), np.float32(0.90047324), np.float32(0.87785697), np.float32(0.8763551), np.float32(0.8456254), np.float32(0.8508607), np.float32(0.83758396), np.float32(0.82948035), np.float32(0.78634256), np.float32(0.7885909), np.float32(0.78218365), np.float32(0.78754514), np.float32(0.7570897), np.float32(0.7332538), np.float32(0.72234464), np.float32(0.7686745), np.float32(0.75563306), np.float32(0.73754334), np.float32(0.77674514), np.float32(0.7710047), np.float32(0.78541225), np.float32(0.7898908), np.float32(0.8019431), np.float32(0.81631595), np.float32(0.82962745), np.float32(0.83987135), np.float32(0.8598071), np.float32(0.8860073), np.float32(0.90706617), np.float32(0.91929257), np.float32(0.9303346), np.float32(0.9422538), np.float32(0.9476993), np.float32(0.9494687), np.float32(0.9604332), np.float32(0.9659575), np.float32(0.9685914), np.float32(0.9718007), np.float32(0.974034), np.float32(0.97610176), np.float32(0.976441), np.float32(0.97496355), np.float32(0.9755436), np.float32(0.97614735), np.float32(0.9753863), np.float32(0.9755786), np.float32(0.97565156), np.float32(0.97441477), np.float32(0.9743337), np.float32(0.97541046), np.float32(0.9759266), np.float32(0.9745058), np.float32(0.97524685), np.float32(0.9735569), np.float32(0.9744159), np.float32(0.9734138), np.float32(0.9728252), np.float32(0.97511995), np.float32(0.97407115), np.float32(0.9751951), np.float32(0.97628295), np.float32(0.9765654), np.float32(0.97680604), np.float32(0.97708946), np.float32(0.9776358), np.float32(0.977389), np.float32(0.97729594), np.float32(0.9777388), np.float32(0.9779016), np.float32(0.97864187), np.float32(0.9777255), np.float32(0.97803324), np.float32(0.97898614), np.float32(0.9797111), np.float32(0.9793746), np.float32(0.9799287), np.float32(0.9794612), np.float32(0.9798305), np.float32(0.9794877), np.float32(0.98046744), np.float32(0.9800613), np.float32(0.9794271), np.float32(0.9801476), np.float32(0.9808014), np.float32(0.98098296), np.float32(0.98113465), np.float32(0.9817556), np.float32(0.98142725), np.float32(0.9814842), np.float32(0.98185194), np.float32(0.9819448), np.float32(0.98158413), np.float32(0.98163694), np.float32(0.9822337), np.float32(0.9820311), np.float32(0.9822337), np.float32(0.9812367), np.float32(0.9808872), np.float32(0.98103744), np.float32(0.98146135), np.float32(0.9810534), np.float32(0.9814621), np.float32(0.98249406), np.float32(0.9817284), np.float32(0.9820119), np.float32(0.98249984), np.float32(0.98239744), np.float32(0.98200077), np.float32(0.98178446), np.float32(0.9816535), np.float32(0.9809621), np.float32(0.9812166), np.float32(0.9809951), np.float32(0.9808445), np.float32(0.97988963), np.float32(0.98103136), np.float32(0.9814099), np.float32(0.9815879), np.float32(0.9815294), np.float32(0.9819688), np.float32(0.9826466), np.float32(0.982055), np.float32(0.98192537), np.float32(0.9821529), np.float32(0.98182905), np.float32(0.98167115), np.float32(0.98012483), np.float32(0.98018825), np.float32(0.9802695), np.float32(0.97987235), np.float32(0.97968894), np.float32(0.9792987), np.float32(0.97893757), np.float32(0.97884995), np.float32(0.97907615), np.float32(0.9791023), np.float32(0.9779214), np.float32(0.9778832), np.float32(0.97931826), np.float32(0.980413), np.float32(0.9795746), np.float32(0.98088616), np.float32(0.9817183), np.float32(0.98031884), np.float32(0.9796299), np.float32(0.9798998), np.float32(0.9796459), np.float32(0.9800423), np.float32(0.9797213), np.float32(0.9815393), np.float32(0.98175794), np.float32(0.98073614), np.float32(0.9802577), np.float32(0.9812719), np.float32(0.98043615), np.float32(0.9808137), np.float32(0.9807972), np.float32(0.979765), np.float32(0.97912586), np.float32(0.9789706), np.float32(0.9786735), np.float32(0.9786436), np.float32(0.9777919), np.float32(0.97820455), np.float32(0.9787991), np.float32(0.9791982), np.float32(0.97997594), np.float32(0.98071885), np.float32(0.9801819), np.float32(0.9793357), np.float32(0.97866654), np.float32(0.9786523), np.float32(0.9775794), np.float32(0.9764306), np.float32(0.9771024), np.float32(0.9775534), np.float32(0.9763741), np.float32(0.97722137), np.float32(0.97833586), np.float32(0.9779088), np.float32(0.977607), np.float32(0.9781954), np.float32(0.9782016), np.float32(0.9775824), np.float32(0.9770298), np.float32(0.9789252), np.float32(0.97844803), np.float32(0.97707844), np.float32(0.9772783), np.float32(0.97908276), np.float32(0.9779149), np.float32(0.97790295), np.float32(0.9788366), np.float32(0.97831696), np.float32(0.9771846), np.float32(0.97708035), np.float32(0.97682023), np.float32(0.97701603), np.float32(0.97599834), np.float32(0.9749434), np.float32(0.9756487), np.float32(0.9755003), np.float32(0.97423446), np.float32(0.9743178), np.float32(0.9759316), np.float32(0.97550356), np.float32(0.974893), np.float32(0.9746593), np.float32(0.97328496), np.float32(0.97230184), np.float32(0.9739009), np.float32(0.9740685), np.float32(0.9741411), np.float32(0.9722529), np.float32(0.9748429), np.float32(0.9751168), np.float32(0.9741983), np.float32(0.9741322), np.float32(0.9742595), np.float32(0.9746037), np.float32(0.9751431), np.float32(0.9770473), np.float32(0.97693956), np.float32(0.97640413), np.float32(0.9769602), np.float32(0.97979593), np.float32(0.98087275), np.float32(0.98140246), np.float32(0.9817555), np.float32(0.98256403), np.float32(0.9825356), np.float32(0.9826711), np.float32(0.9826292), np.float32(0.98266184), np.float32(0.982428), np.float32(0.98202467), np.float32(0.9826261), np.float32(0.98298454), np.float32(0.98204446), np.float32(0.9819655), np.float32(0.9824822), np.float32(0.98163617), np.float32(0.98101556), np.float32(0.9795817), np.float32(0.97754514), np.float32(0.9755037), np.float32(0.97433305), np.float32(0.9738833), np.float32(0.9684948), np.float32(0.96693534), np.float32(0.9615437), np.float32(0.96016145), np.float32(0.9571332), np.float32(0.9527041), np.float32(0.946295), np.float32(0.92086935), np.float32(0.9075493), np.float32(0.8751526), np.float32(0.8487842), np.float32(0.8155359), np.float32(0.8024706), np.float32(0.7729629), np.float32(0.720236), np.float32(0.62820774), np.float32(0.5401374), np.float32(0.43741214), np.float32(0.34898728), np.float32(0.30889615), np.float32(0.22519282), np.float32(0.20054789), np.float32(0.15891941), np.float32(0.1352332), np.float32(0.12858817), np.float32(0.12119714), np.float32(0.11710844), np.float32(0.10978001), np.float32(0.101748906), np.float32(0.10570583), np.float32(0.11394439), np.float32(0.115056634), np.float32(0.123679444), np.float32(0.124308325), np.float32(0.124242775), np.float32(0.14077039), np.float32(0.13189195), np.float32(0.13096903), np.float32(0.13405624), np.float32(0.13462219), np.float32(0.12480138), np.float32(0.13343836), np.float32(0.15920745), np.float32(0.12876664), np.float32(0.12636192), np.float32(0.12661244), np.float32(0.12266652), np.float32(0.11395047), np.float32(0.10368049), np.float32(0.09778077), np.float32(0.08864698), np.float32(0.07658283), np.float32(0.076286346), np.float32(0.07331425), np.float32(0.06995369), np.float32(0.07622083), np.float32(0.083335534), np.float32(0.086822815), np.float32(0.09162327), np.float32(0.09895122), np.float32(0.10288967), np.float32(0.095835544), np.float32(0.105508596), np.float32(0.11609453), np.float32(0.114363454), np.float32(0.099485144), np.float32(0.10786911), np.float32(0.10447636), np.float32(0.09667938), np.float32(0.0943611), np.float32(0.09467231), np.float32(0.084276155), np.float32(0.080099516), np.float32(0.09011807), np.float32(0.09245352), np.float32(0.09416806), np.float32(0.09863512), np.float32(0.094551854), np.float32(0.091810904), np.float32(0.08911269), np.float32(0.08194161), np.float32(0.077162035), np.float32(0.07377324), np.float32(0.062914714), np.float32(0.06272677), np.float32(0.06225313), np.float32(0.05739992), np.float32(0.05756554), np.float32(0.06441846), np.float32(0.064096145), np.float32(0.06344097), np.float32(0.07158504), np.float32(0.09423277), np.float32(0.09746275), np.float32(0.09891281), np.float32(0.124532074), np.float32(0.13775456), np.float32(0.120321475), np.float32(0.09620227), np.float32(0.0870395), np.float32(0.06565863), np.float32(0.06023023), np.float32(0.057149224), np.float32(0.05332486), np.float32(0.051912315), np.float32(0.045719016), np.float32(0.04681798), np.float32(0.046949245), np.float32(0.04071052), np.float32(0.035956338), np.float32(0.03855175), np.float32(0.036965627), np.float32(0.037195276), np.float32(0.04074163), np.float32(0.036265094), np.float32(0.03894744), np.float32(0.04304606), np.float32(0.043682672), np.float32(0.03774527), np.float32(0.03232023), np.float32(0.032761063), np.float32(0.037041277), np.float32(0.033112578), np.float32(0.033168137), np.float32(0.037526887), np.float32(0.03902015), np.float32(0.037447155), np.float32(0.04373603), np.float32(0.048995636), np.float32(0.05058536), np.float32(0.051580686), np.float32(0.056513343), np.float32(0.059199963), np.float32(0.062009636), np.float32(0.06249824), np.float32(0.06974999), np.float32(0.066146806), np.float32(0.05812964), np.float32(0.0630344), np.float32(0.05712928), np.float32(0.044309676), np.float32(0.03840013), np.float32(0.038184073), np.float32(0.03486032), np.float32(0.029966109), np.float32(0.028058833), np.float32(0.03055795), np.float32(0.03157676), np.float32(0.031883266), np.float32(0.035814293), np.float32(0.039306466), np.float32(0.036119618), np.float32(0.037251964), np.float32(0.042330064), np.float32(0.04510028), np.float32(0.04389088), np.float32(0.048929535), np.float32(0.05499985), np.float32(0.048933495), np.float32(0.043021463), np.float32(0.047437042), np.float32(0.0527328), np.float32(0.045582622), np.float32(0.048309635), np.float32(0.059790697), np.float32(0.06868912), np.float32(0.07630162), np.float32(0.09627321), np.float32(0.11123105), np.float32(0.12970671), np.float32(0.15011798), np.float32(0.1522365), np.float32(0.17786337), np.float32(0.18812472), np.float32(0.18928537), np.float32(0.18403445), np.float32(0.17021382), np.float32(0.15267333), np.float32(0.14090708), np.float32(0.14478411), np.float32(0.13704687), np.float32(0.13189211), np.float32(0.14782253), np.float32(0.15734765), np.float32(0.15968779), np.float32(0.14428663), np.float32(0.14558794), np.float32(0.1392252), np.float32(0.11446134), np.float32(0.10018569), np.float32(0.09129573), np.float32(0.07061246), np.float32(0.056624312), np.float32(0.043296114), np.float32(0.04179955), np.float32(0.03979666), np.float32(0.034658056), np.float32(0.03860104), np.float32(0.036869247), np.float32(0.03468849), np.float32(0.0344573), np.float32(0.037229985), np.float32(0.03784296), np.float32(0.03508914), np.float32(0.037751317), np.float32(0.036319092), np.float32(0.0333862), np.float32(0.034487527), np.float32(0.040275525), np.float32(0.046460617), np.float32(0.052614663), np.float32(0.05732771), np.float32(0.06501408), np.float32(0.07442273), np.float32(0.08743249), np.float32(0.096078135), np.float32(0.09873227), np.float32(0.11543933), np.float32(0.10238198), np.float32(0.09885087), np.float32(0.102232955), np.float32(0.10060533), np.float32(0.10790588), np.float32(0.09982566), np.float32(0.09284658), np.float32(0.084305994), np.float32(0.07669437), np.float32(0.082923934), np.float32(0.081470855), np.float32(0.077139035), np.float32(0.07342264), np.float32(0.07619342), np.float32(0.0704802), np.float32(0.05963908), np.float32(0.049414106), np.float32(0.05063073), np.float32(0.05004589), np.float32(0.045158777), np.float32(0.044757675), np.float32(0.045730397), np.float32(0.04452448), np.float32(0.041486964), np.float32(0.04312225), np.float32(0.047212347), np.float32(0.047389783), np.float32(0.044910163), np.float32(0.04757524), np.float32(0.051235154), np.float32(0.049518246), np.float32(0.047303997), np.float32(0.055131253), np.float32(0.05426234), np.float32(0.0519606), np.float32(0.057415918), np.float32(0.057493344), np.float32(0.053185638), np.float32(0.060284693), np.float32(0.06955174), np.float32(0.06626373), np.float32(0.06565169), np.float32(0.07594423), np.float32(0.07987389), np.float32(0.076764785), np.float32(0.07061853), np.float32(0.07821567), np.float32(0.077834725), np.float32(0.06962508), np.float32(0.07341271), np.float32(0.085688844), np.float32(0.094768636), np.float32(0.09460175), np.float32(0.09920605), np.float32(0.11605363), np.float32(0.12806919), np.float32(0.12698327), np.float32(0.15955462), np.float32(0.1679555), np.float32(0.14986551), np.float32(0.15532824), np.float32(0.16530204), np.float32(0.16383263), np.float32(0.16014402), np.float32(0.16698328), np.float32(0.17843081), np.float32(0.1530479), np.float32(0.15695928), np.float32(0.19621746), np.float32(0.19876827), np.float32(0.17350568), np.float32(0.16046605), np.float32(0.17158672), np.float32(0.14824174), np.float32(0.13520521), np.float32(0.11665278), np.float32(0.1174192), np.float32(0.1451818), np.float32(0.139435), np.float32(0.15240078), np.float32(0.16100004), np.float32(0.15880471), np.float32(0.15859334), np.float32(0.16014984)], 'MEATDQEVMLEGREDLMSTSATSSTNGGDTNGCGKKLSVTSPDPTPYVTKQRVTRPTPPAPSKNPMQFVQIKPCNLYQTAQEQLKKAEEVKKLKEVKKEEPEEWQNNLDNWKSSRRKRVEHIIDRAVETKKLELEEHDRLRRKSKTFTEMMEERAERGGPRGRAKLASLAVYNEDETNDLSDLGIGTSSASGKSSLSGDYDNNSVMSDHAAELDKAIGAASSVAAGVTAQNVDEQLNHINRNGSNGNHGNGAAVGQTGPSNSSKSAGRQYISSPGYDTSSSNAQASSPDLCEYTYEGAIQDYKQRVQRASSNGNGNANGKLIGEHIAYPTRRGSKIEDRLSGFEVTSPSDTQEGVEKQKVDVPKVDISKRKEIFEQAKAEVSNGGAPAAPKLVFRDGLTNGNSATTAPKSEVRRLSGDISSIRDRMQSLEQQRKAFSSSKSVDVPVPPLKQRLNSLQQSVAKEEQKKPPLVALIDARQLEIMRGEEERMRQQQQKEKHSPSQTTLCAPKPAPPALIIEEPPVADTNDDSGIQEDTADELQQQQQLNAAIAALALEERQLEEAANAVNQIEAEFDELTDLHPSPLPPSPALPAVQQSLQQPTVAQVPAQAVNQAAAPPLRDMEFSVSCTNNFIEPAKISPCDVNVVAASAVSVSKSGPTPNPTSTPNMVSSSPNCNLRRKPSNEMVHHRNLLKMFKETFQNDDDLKEVCEIVTSPGQFTQIIDFSKRPSNPPIPIPTLLPTSTPIPTQIPRPLGKPPMSPKAVRLASSPKGHINPLSSPTNSGFSPPQFSINGRVEIFNSRQLDKPPTPPAPPKKTVRSEHPLKEAVPSPEVVMCAPPMTIVDPDELPKPNTVKALSNCFSQSDSKSLTSPIMSPKPLPSGRIPQITPPASPKPPKRVQLDEVDRSSGDYAPVVGQTKAIVHTPPSKINARANQTLDPLAPNDSLCLHTSSPSEIPSLKACSPNESSLFKLASSRPTSPSVDVASCQKFLNREAPKDIQLAEEDRKRMDQFAVEEMPCDKIDVTKSPQPNTGFQIVTEDLVKKCDGKNISEAVRDLDVPPSQEDIALCAGLLDCLAPAQEPICDSIDVRNGPVPATGFQDISEEEVKKCEKHNKNYVITNRPSSPIGSVRAAHSKALMDTCEQIIAEERKASSQMMKTSLPESVEKPSTPLPGRKSKIPIPKPCCISASGTDSISRAGYVPTAPSHLSGSAQQPLIARTHVVETEIKVKEISPPSIPKTPEQTQLHASPTKEKKAKNIFDFLRRNFGHQEEPQHHSTLNETLEKKVVLTSTKSGVDVVNADEFVRVDNSKFYLASELEDVPVPPPLPKTPAPVNIEIRKKITTNEILEENTTEQALTQEISDLLDDEIMKLEN': [np.float32(0.95422685), np.float32(0.956792), np.float32(0.95797426), np.float32(0.9600664), np.float32(0.96499544), np.float32(0.9662467), np.float32(0.9655419), np.float32(0.9659987), np.float32(0.9662801), np.float32(0.9668513), np.float32(0.96675324), np.float32(0.96776766), np.float32(0.9674031), np.float32(0.96530116), np.float32(0.9668105), np.float32(0.9683509), np.float32(0.96853226), np.float32(0.9682417), np.float32(0.96809095), np.float32(0.96976817), np.float32(0.97050774), np.float32(0.97306687), np.float32(0.97445166), np.float32(0.9754615), np.float32(0.9776154), np.float32(0.97901046), np.float32(0.97979844), np.float32(0.98034453), np.float32(0.9804011), np.float32(0.9797236), np.float32(0.9803311), np.float32(0.97991896), np.float32(0.98032355), np.float32(0.9798315), np.float32(0.97862524), np.float32(0.97905433), np.float32(0.98009014), np.float32(0.9791691), np.float32(0.9789098), np.float32(0.97920585), np.float32(0.9793189), np.float32(0.9792189), np.float32(0.97948736), np.float32(0.9792763), np.float32(0.9794448), np.float32(0.97923297), np.float32(0.9786982), np.float32(0.97839534), np.float32(0.9776229), np.float32(0.97811425), np.float32(0.9778871), np.float32(0.976396), np.float32(0.9764153), np.float32(0.97696155), np.float32(0.9752373), np.float32(0.9715587), np.float32(0.96922797), np.float32(0.9670291), np.float32(0.9625595), np.float32(0.9536788), np.float32(0.94286823), np.float32(0.93285614), np.float32(0.9199192), np.float32(0.9186036), np.float32(0.910639), np.float32(0.90435094), np.float32(0.8934595), np.float32(0.8760168), np.float32(0.836026), np.float32(0.80906373), np.float32(0.7935644), np.float32(0.75993776), np.float32(0.75048953), np.float32(0.72623396), np.float32(0.70560944), np.float32(0.6664585), np.float32(0.6548493), np.float32(0.6221817), np.float32(0.5881156), np.float32(0.57462704), np.float32(0.55595654), np.float32(0.56613165), np.float32(0.54470915), np.float32(0.5690197), np.float32(0.53438544), np.float32(0.5058995), np.float32(0.5315833), np.float32(0.5393172), np.float32(0.5426583), np.float32(0.5350059), np.float32(0.5516774), np.float32(0.55742395), np.float32(0.56593347), np.float32(0.567292), np.float32(0.56659365), np.float32(0.5648636), np.float32(0.54436487), np.float32(0.53215045), np.float32(0.5327904), np.float32(0.5357827), np.float32(0.53941435), np.float32(0.55225146), np.float32(0.5536818), np.float32(0.5441185), np.float32(0.53785884), np.float32(0.5476657), np.float32(0.5315054), np.float32(0.5261213), np.float32(0.51846236), np.float32(0.5299903), np.float32(0.4990896), np.float32(0.48490968), np.float32(0.49386203), np.float32(0.51438516), np.float32(0.5030752), np.float32(0.4956667), np.float32(0.49451873), np.float32(0.49231052), np.float32(0.47222486), np.float32(0.480759), np.float32(0.4922883), np.float32(0.4856759), np.float32(0.48911637), np.float32(0.5038274), np.float32(0.4846916), np.float32(0.49206892), np.float32(0.4934725), np.float32(0.50217533), np.float32(0.5040473), np.float32(0.5081799), np.float32(0.5242615), np.float32(0.55029386), np.float32(0.5573548), np.float32(0.58223623), np.float32(0.6013083), np.float32(0.6060768), np.float32(0.604897), np.float32(0.61179394), np.float32(0.6247464), np.float32(0.6340477), np.float32(0.6308047), np.float32(0.65914476), np.float32(0.6741873), np.float32(0.670615), np.float32(0.6927294), np.float32(0.7012881), np.float32(0.7175698), np.float32(0.72541445), np.float32(0.74908864), np.float32(0.7669317), np.float32(0.77664906), np.float32(0.800239), np.float32(0.806968), np.float32(0.827655), np.float32(0.8255619), np.float32(0.8294197), np.float32(0.85364854), np.float32(0.8577957), np.float32(0.85333973), np.float32(0.87467843), np.float32(0.8954155), np.float32(0.9069987), np.float32(0.9270899), np.float32(0.9404866), np.float32(0.94656247), np.float32(0.95306885), np.float32(0.9557786), np.float32(0.9569627), np.float32(0.9601957), np.float32(0.9602486), np.float32(0.96143126), np.float32(0.96434015), np.float32(0.9652066), np.float32(0.9676701), np.float32(0.9694138), np.float32(0.9689584), np.float32(0.9694724), np.float32(0.9684677), np.float32(0.9698714), np.float32(0.96986425), np.float32(0.972637), np.float32(0.9721977), np.float32(0.97561103), np.float32(0.976311), np.float32(0.97828317), np.float32(0.9776742), np.float32(0.9794755), np.float32(0.98005986), np.float32(0.98059046), np.float32(0.9806429), np.float32(0.9809893), np.float32(0.980925), np.float32(0.9795929), np.float32(0.9805689), np.float32(0.98034465), np.float32(0.97867227), np.float32(0.9783844), np.float32(0.97612107), np.float32(0.97397196), np.float32(0.9707083), np.float32(0.9680255), np.float32(0.96564275), np.float32(0.9631517), np.float32(0.95919025), np.float32(0.95156235), np.float32(0.9346122), np.float32(0.9150372), np.float32(0.9064935), np.float32(0.8851936), np.float32(0.880975), np.float32(0.8816935), np.float32(0.870231), np.float32(0.87858886), np.float32(0.8860911), np.float32(0.8841424), np.float32(0.89030474), np.float32(0.882558), np.float32(0.89594936), np.float32(0.90114534), np.float32(0.91486657), np.float32(0.91749156), np.float32(0.901992), np.float32(0.89527464), np.float32(0.8988192), np.float32(0.90358424), np.float32(0.9016516), np.float32(0.8991671), np.float32(0.9050175), np.float32(0.8996138), np.float32(0.9029299), np.float32(0.8908901), np.float32(0.8995717), np.float32(0.90924233), np.float32(0.9166327), np.float32(0.92478806), np.float32(0.92995715), np.float32(0.94377583), np.float32(0.9474916), np.float32(0.9579246), np.float32(0.9659561), np.float32(0.9713676), np.float32(0.97397214), np.float32(0.97748524), np.float32(0.97754294), np.float32(0.97841454), np.float32(0.9794612), np.float32(0.97966135), np.float32(0.9798395), np.float32(0.9803402), np.float32(0.9810053), np.float32(0.980537), np.float32(0.97974044), np.float32(0.98040754), np.float32(0.9804751), np.float32(0.98090094), np.float32(0.9814749), np.float32(0.98157686), np.float32(0.9811545), np.float32(0.98117274), np.float32(0.9812212), np.float32(0.9806934), np.float32(0.98033273), np.float32(0.9798482), np.float32(0.9798059), np.float32(0.97982943), np.float32(0.97932214), np.float32(0.9787689), np.float32(0.97784895), np.float32(0.97671825), np.float32(0.9756209), np.float32(0.97603464), np.float32(0.9763724), np.float32(0.97643876), np.float32(0.9758474), np.float32(0.9750583), np.float32(0.9748107), np.float32(0.9738273), np.float32(0.97317195), np.float32(0.9709327), np.float32(0.96723247), np.float32(0.96409124), np.float32(0.9583886), np.float32(0.9487744), np.float32(0.94436276), np.float32(0.9328738), np.float32(0.9219555), np.float32(0.9006984), np.float32(0.8894966), np.float32(0.86689705), np.float32(0.88515043), np.float32(0.86381656), np.float32(0.8451021), np.float32(0.83665663), np.float32(0.8084703), np.float32(0.78285205), np.float32(0.755811), np.float32(0.74434286), np.float32(0.73670787), np.float32(0.7027191), np.float32(0.71973526), np.float32(0.7747157), np.float32(0.78607965), np.float32(0.76954126), np.float32(0.77618897), np.float32(0.79085565), np.float32(0.8169896), np.float32(0.8438869), np.float32(0.8568162), np.float32(0.87807757), np.float32(0.9085968), np.float32(0.9232604), np.float32(0.93341875), np.float32(0.94594437), np.float32(0.9505045), np.float32(0.95652384), np.float32(0.9589156), np.float32(0.9651981), np.float32(0.96908075), np.float32(0.9710174), np.float32(0.97182095), np.float32(0.9731375), np.float32(0.97309417), np.float32(0.97362626), np.float32(0.97454935), np.float32(0.9745506), np.float32(0.9745501), np.float32(0.97329134), np.float32(0.9736057), np.float32(0.9740675), np.float32(0.97283757), np.float32(0.97153664), np.float32(0.9734172), np.float32(0.97288436), np.float32(0.9732885), np.float32(0.97309804), np.float32(0.9728486), np.float32(0.97257644), np.float32(0.97279286), np.float32(0.9728036), np.float32(0.9720846), np.float32(0.97222084), np.float32(0.97279274), np.float32(0.9721519), np.float32(0.97201645), np.float32(0.97036606), np.float32(0.97031724), np.float32(0.9708582), np.float32(0.97268337), np.float32(0.9734806), np.float32(0.97470856), np.float32(0.97589225), np.float32(0.976303), np.float32(0.97724503), np.float32(0.9776512), np.float32(0.9777119), np.float32(0.9769419), np.float32(0.97598255), np.float32(0.9757961), np.float32(0.9750627), np.float32(0.9756537), np.float32(0.97307056), np.float32(0.97163206), np.float32(0.9693805), np.float32(0.9657782), np.float32(0.9616235), np.float32(0.95676345), np.float32(0.9597168), np.float32(0.9588299), np.float32(0.96395797), np.float32(0.956951), np.float32(0.94836295), np.float32(0.9429591), np.float32(0.93021584), np.float32(0.92815346), np.float32(0.927017), np.float32(0.925991), np.float32(0.92402536), np.float32(0.92343456), np.float32(0.91351885), np.float32(0.9194616), np.float32(0.93416286), np.float32(0.94175774), np.float32(0.94911087), np.float32(0.95330334), np.float32(0.9568159), np.float32(0.95818466), np.float32(0.96203804), np.float32(0.96609056), np.float32(0.96957505), np.float32(0.9716684), np.float32(0.9732072), np.float32(0.974778), np.float32(0.97608757), np.float32(0.9752118), np.float32(0.97624695), np.float32(0.9754258), np.float32(0.97330827), np.float32(0.97320706), np.float32(0.9726059), np.float32(0.9730628), np.float32(0.9727611), np.float32(0.9727842), np.float32(0.9727509), np.float32(0.972446), np.float32(0.9707536), np.float32(0.97090125), np.float32(0.9679088), np.float32(0.9638954), np.float32(0.9564464), np.float32(0.95129365), np.float32(0.933416), np.float32(0.920516), np.float32(0.9016705), np.float32(0.8936173), np.float32(0.87844956), np.float32(0.85990554), np.float32(0.84777844), np.float32(0.8257231), np.float32(0.7942603), np.float32(0.7759988), np.float32(0.75207394), np.float32(0.72862244), np.float32(0.7114558), np.float32(0.70841914), np.float32(0.7112704), np.float32(0.7038399), np.float32(0.7021135), np.float32(0.70026773), np.float32(0.7136333), np.float32(0.712353), np.float32(0.72104514), np.float32(0.7264729), np.float32(0.7489694), np.float32(0.75952315), np.float32(0.7773179), np.float32(0.7903532), np.float32(0.79148394), np.float32(0.8128156), np.float32(0.84772074), np.float32(0.8652491), np.float32(0.8731572), np.float32(0.8808694), np.float32(0.8876607), np.float32(0.88450515), np.float32(0.884659), np.float32(0.88045627), np.float32(0.86923605), np.float32(0.8576251), np.float32(0.84457767), np.float32(0.83376956), np.float32(0.83047974), np.float32(0.8148709), np.float32(0.80702156), np.float32(0.7946304), np.float32(0.780493), np.float32(0.7567727), np.float32(0.767379), np.float32(0.74842274), np.float32(0.76700634), np.float32(0.78956956), np.float32(0.7806499), np.float32(0.792984), np.float32(0.7833701), np.float32(0.76921016), np.float32(0.77223265), np.float32(0.80017084), np.float32(0.81156105), np.float32(0.8172546), np.float32(0.8257507), np.float32(0.82625854), np.float32(0.8133196), np.float32(0.81915814), np.float32(0.8148163), np.float32(0.8134292), np.float32(0.78742474), np.float32(0.76429766), np.float32(0.75739384), np.float32(0.6900682), np.float32(0.66005653), np.float32(0.6657292), np.float32(0.67891234), np.float32(0.70304763), np.float32(0.7166183), np.float32(0.7282404), np.float32(0.73514473), np.float32(0.7434965), np.float32(0.75581425), np.float32(0.7625374), np.float32(0.7766709), np.float32(0.7939645), np.float32(0.8090984), np.float32(0.8259402), np.float32(0.8390804), np.float32(0.855852), np.float32(0.86924934), np.float32(0.8855647), np.float32(0.90014154), np.float32(0.9235054), np.float32(0.942428), np.float32(0.9563641), np.float32(0.96162015), np.float32(0.9647836), np.float32(0.96768683), np.float32(0.9719491), np.float32(0.9751374), np.float32(0.9770776), np.float32(0.97794026), np.float32(0.9789823), np.float32(0.97955966), np.float32(0.97945833), np.float32(0.9792229), np.float32(0.9795505), np.float32(0.9796199), np.float32(0.9801237), np.float32(0.9799147), np.float32(0.9797106), np.float32(0.97961354), np.float32(0.9785685), np.float32(0.97665876), np.float32(0.97658926), np.float32(0.9757445), np.float32(0.97540545), np.float32(0.97387064), np.float32(0.9733496), np.float32(0.9717953), np.float32(0.9680532), np.float32(0.96700114), np.float32(0.96164036), np.float32(0.9577434), np.float32(0.9502168), np.float32(0.93641734), np.float32(0.9188021), np.float32(0.9087176), np.float32(0.89438856), np.float32(0.88230735), np.float32(0.8735393), np.float32(0.8575193), np.float32(0.837221), np.float32(0.81435686), np.float32(0.7818528), np.float32(0.7618353), np.float32(0.75139874), np.float32(0.7525872), np.float32(0.73520035), np.float32(0.7213623), np.float32(0.7120251), np.float32(0.69111764), np.float32(0.66320175), np.float32(0.656767), np.float32(0.64864534), np.float32(0.62940645), np.float32(0.6297885), np.float32(0.62368333), np.float32(0.62367004), np.float32(0.62988317), np.float32(0.62909704), np.float32(0.6290323), np.float32(0.6265632), np.float32(0.6303581), np.float32(0.63727057), np.float32(0.64010024), np.float32(0.6335605), np.float32(0.6386028), np.float32(0.64507496), np.float32(0.64955664), np.float32(0.6704659), np.float32(0.68917125), np.float32(0.6864847), np.float32(0.69595975), np.float32(0.703272), np.float32(0.71345615), np.float32(0.7326608), np.float32(0.7670201), np.float32(0.7864418), np.float32(0.8229374), np.float32(0.8496712), np.float32(0.8575393), np.float32(0.88116825), np.float32(0.8994801), np.float32(0.9062511), np.float32(0.9311166), np.float32(0.94111705), np.float32(0.9491218), np.float32(0.95630556), np.float32(0.9624873), np.float32(0.96714216), np.float32(0.97030365), np.float32(0.9706222), np.float32(0.9718739), np.float32(0.9750661), np.float32(0.97607046), np.float32(0.97583413), np.float32(0.97713375), np.float32(0.9765478), np.float32(0.97801137), np.float32(0.9787531), np.float32(0.9794135), np.float32(0.9798304), np.float32(0.97937185), np.float32(0.98037165), np.float32(0.98041326), np.float32(0.9812682), np.float32(0.9821829), np.float32(0.98294777), np.float32(0.98246217), np.float32(0.9828705), np.float32(0.9834351), np.float32(0.98233634), np.float32(0.98263377), np.float32(0.9825075), np.float32(0.98177505), np.float32(0.9807897), np.float32(0.98027587), np.float32(0.98017806), np.float32(0.97831476), np.float32(0.9775408), np.float32(0.9766267), np.float32(0.9766485), np.float32(0.97704244), np.float32(0.9780904), np.float32(0.9770289), np.float32(0.9762299), np.float32(0.9751397), np.float32(0.97296876), np.float32(0.97262007), np.float32(0.972259), np.float32(0.96770155), np.float32(0.9690442), np.float32(0.9684221), np.float32(0.964711), np.float32(0.9630493), np.float32(0.9615396), np.float32(0.95986557), np.float32(0.95949644), np.float32(0.958496), np.float32(0.9605603), np.float32(0.9610461), np.float32(0.96297365), np.float32(0.9637402), np.float32(0.96679807), np.float32(0.9649392), np.float32(0.963285), np.float32(0.96712935), np.float32(0.9685892), np.float32(0.96446043), np.float32(0.96550846), np.float32(0.9660356), np.float32(0.96768683), np.float32(0.9671531), np.float32(0.96857554), np.float32(0.97050774), np.float32(0.970385), np.float32(0.9722529), np.float32(0.9730207), np.float32(0.974814), np.float32(0.97475135), np.float32(0.9751785), np.float32(0.9738566), np.float32(0.9748249), np.float32(0.97391564), np.float32(0.9733325), np.float32(0.97180444), np.float32(0.96729964), np.float32(0.9684502), np.float32(0.96796656), np.float32(0.96960884), np.float32(0.97009385), np.float32(0.9712697), np.float32(0.9708), np.float32(0.9691008), np.float32(0.96923894), np.float32(0.9701325), np.float32(0.96958447), np.float32(0.9657845), np.float32(0.9598658), np.float32(0.95455515), np.float32(0.9489758), np.float32(0.93767864), np.float32(0.92945784), np.float32(0.9174435), np.float32(0.90184766), np.float32(0.8701915), np.float32(0.8428976), np.float32(0.8259952), np.float32(0.8124483), np.float32(0.772496), np.float32(0.7765028), np.float32(0.7753978), np.float32(0.75271094), np.float32(0.725988), np.float32(0.7070146), np.float32(0.66801155), np.float32(0.68660223), np.float32(0.72749496), np.float32(0.6387784), np.float32(0.6388234), np.float32(0.5978808), np.float32(0.65221107), np.float32(0.63008964), np.float32(0.6303541), np.float32(0.6536946), np.float32(0.6596265), np.float32(0.67360306), np.float32(0.70105237), np.float32(0.69711965), np.float32(0.75227946), np.float32(0.79395044), np.float32(0.8063437), np.float32(0.80256027), np.float32(0.8367243), np.float32(0.8603045), np.float32(0.8736665), np.float32(0.8863225), np.float32(0.8830545), np.float32(0.8886726), np.float32(0.8961264), np.float32(0.9091106), np.float32(0.90155214), np.float32(0.8681294), np.float32(0.870211), np.float32(0.885198), np.float32(0.8604714), np.float32(0.8623454), np.float32(0.8861733), np.float32(0.9074072), np.float32(0.9226793), np.float32(0.9271106), np.float32(0.9360137), np.float32(0.9400663), np.float32(0.9469354), np.float32(0.9558211), np.float32(0.9603557), np.float32(0.96249723), np.float32(0.9710886), np.float32(0.9722054), np.float32(0.9721344), np.float32(0.9764104), np.float32(0.9767442), np.float32(0.97749776), np.float32(0.9783518), np.float32(0.97941226), np.float32(0.9790333), np.float32(0.9797646), np.float32(0.9801108), np.float32(0.9804167), np.float32(0.9816799), np.float32(0.9816144), np.float32(0.98246264), np.float32(0.98231214), np.float32(0.98198044), np.float32(0.98179597), np.float32(0.98234874), np.float32(0.9827095), np.float32(0.98260295), np.float32(0.9832872), np.float32(0.98293453), np.float32(0.9824892), np.float32(0.98326343), np.float32(0.98282087), np.float32(0.98293984), np.float32(0.983126), np.float32(0.98290455), np.float32(0.9823972), np.float32(0.9830368), np.float32(0.9820036), np.float32(0.9814788), np.float32(0.9807663), np.float32(0.9809926), np.float32(0.9809059), np.float32(0.98022586), np.float32(0.9799682), np.float32(0.98064137), np.float32(0.97938365), np.float32(0.97899526), np.float32(0.9788679), np.float32(0.9787022), np.float32(0.9785351), np.float32(0.97797114), np.float32(0.97845995), np.float32(0.97867864), np.float32(0.97815543), np.float32(0.9774439), np.float32(0.9769713), np.float32(0.9766688), np.float32(0.97517747), np.float32(0.9756026), np.float32(0.9752846), np.float32(0.97418594), np.float32(0.9752602), np.float32(0.97566366), np.float32(0.97641855), np.float32(0.9760267), np.float32(0.97617996), np.float32(0.9757859), np.float32(0.97577816), np.float32(0.9751878), np.float32(0.97505355), np.float32(0.97545516), np.float32(0.97607315), np.float32(0.9762098), np.float32(0.9757959), np.float32(0.9777439), np.float32(0.9781973), np.float32(0.9783558), np.float32(0.9805832), np.float32(0.9808399), np.float32(0.98070645), np.float32(0.981487), np.float32(0.9816094), np.float32(0.9809162), np.float32(0.98191017), np.float32(0.982518), np.float32(0.98253286), np.float32(0.98205537), np.float32(0.9818153), np.float32(0.98160017), np.float32(0.98111993), np.float32(0.9814503), np.float32(0.981403), np.float32(0.98110104), np.float32(0.9807705), np.float32(0.9809202), np.float32(0.98077285), np.float32(0.98119354), np.float32(0.98076767), np.float32(0.979951), np.float32(0.978921), np.float32(0.9788931), np.float32(0.97968894), np.float32(0.9790621), np.float32(0.9788528), np.float32(0.9788301), np.float32(0.9784693), np.float32(0.98002934), np.float32(0.9791798), np.float32(0.97858745), np.float32(0.97860384), np.float32(0.978227), np.float32(0.9773656), np.float32(0.9758809), np.float32(0.97582793), np.float32(0.97683084), np.float32(0.9756124), np.float32(0.97449046), np.float32(0.9749009), np.float32(0.9751507), np.float32(0.9745215), np.float32(0.97546715), np.float32(0.97595197), np.float32(0.9750862), np.float32(0.97357595), np.float32(0.9735203), np.float32(0.9720824), np.float32(0.971883), np.float32(0.9715996), np.float32(0.9723078), np.float32(0.9723106), np.float32(0.9708952), np.float32(0.97119), np.float32(0.97260946), np.float32(0.9738929), np.float32(0.9753853), np.float32(0.9754809), np.float32(0.97621286), np.float32(0.9759586), np.float32(0.975668), np.float32(0.97518027), np.float32(0.9754474), np.float32(0.9772215), np.float32(0.9776019), np.float32(0.97831273), np.float32(0.97869486), np.float32(0.9789419), np.float32(0.9794136), np.float32(0.98022765), np.float32(0.9799692), np.float32(0.9805698), np.float32(0.9807736), np.float32(0.9816435), np.float32(0.9817815), np.float32(0.98274475), np.float32(0.9831398), np.float32(0.9832018), np.float32(0.9834131), np.float32(0.9838112), np.float32(0.9842337), np.float32(0.98366517), np.float32(0.98358905), np.float32(0.9828792), np.float32(0.98206264), np.float32(0.9819536), np.float32(0.9808311), np.float32(0.9803324), np.float32(0.979569), np.float32(0.97895426), np.float32(0.9789737), np.float32(0.97896475), np.float32(0.9786829), np.float32(0.97890216), np.float32(0.97844714), np.float32(0.9778177), np.float32(0.97834444), np.float32(0.9782412), np.float32(0.97908324), np.float32(0.97819376), np.float32(0.977965), np.float32(0.97827965), np.float32(0.97739196), np.float32(0.97663146), np.float32(0.97671765), np.float32(0.97654563), np.float32(0.97705257), np.float32(0.9780432), np.float32(0.9784607), np.float32(0.97892314), np.float32(0.9796117), np.float32(0.9795507), np.float32(0.979294), np.float32(0.9800944), np.float32(0.9799937), np.float32(0.9797528), np.float32(0.97910964), np.float32(0.9791381), np.float32(0.9799478), np.float32(0.9793403), np.float32(0.9794256), np.float32(0.97990614), np.float32(0.97843593), np.float32(0.9784178), np.float32(0.9781928), np.float32(0.9776573), np.float32(0.97652507), np.float32(0.97622615), np.float32(0.97524524), np.float32(0.97440106), np.float32(0.9745156), np.float32(0.9738833), np.float32(0.9733825), np.float32(0.9732396), np.float32(0.9723874), np.float32(0.9714721), np.float32(0.972137), np.float32(0.97202706), np.float32(0.9718803), np.float32(0.97139984), np.float32(0.97126424), np.float32(0.9720743), np.float32(0.97136253), np.float32(0.97205913), np.float32(0.97266996), np.float32(0.97154355), np.float32(0.9725221), np.float32(0.97191185), np.float32(0.97123575), np.float32(0.9697398), np.float32(0.9704921), np.float32(0.9698281), np.float32(0.9708419), np.float32(0.970867), np.float32(0.97052985), np.float32(0.97030646), np.float32(0.9702551), np.float32(0.97226375), np.float32(0.9721824), np.float32(0.97384226), np.float32(0.9736269), np.float32(0.97401005), np.float32(0.9745241), np.float32(0.97473055), np.float32(0.9745083), np.float32(0.97364175), np.float32(0.9732064), np.float32(0.9727886), np.float32(0.9725515), np.float32(0.9716977), np.float32(0.97185755), np.float32(0.97147346), np.float32(0.9722764), np.float32(0.9730496), np.float32(0.9722527), np.float32(0.9726493), np.float32(0.9712317), np.float32(0.97095597), np.float32(0.9722925), np.float32(0.9700125), np.float32(0.9687973), np.float32(0.9652335), np.float32(0.959627), np.float32(0.9332181), np.float32(0.91276264), np.float32(0.8856767), np.float32(0.85853237), np.float32(0.81008846), np.float32(0.8641441), np.float32(0.84780926), np.float32(0.8787843), np.float32(0.8930612), np.float32(0.91645193), np.float32(0.91779304), np.float32(0.004542432), np.float32(0.88734853), np.float32(0.9000838), np.float32(0.88798857), np.float32(0.87635505), np.float32(0.8642969), np.float32(0.85509676), np.float32(0.8332376), np.float32(0.8281323), np.float32(0.826941), np.float32(0.8469971), np.float32(0.8323591), np.float32(0.8686334), np.float32(0.8987265), np.float32(0.89702785), np.float32(0.90433383), np.float32(0.9024259), np.float32(0.9047652), np.float32(0.90406), np.float32(0.9086845), np.float32(0.90225476), np.float32(0.88895965), np.float32(0.8935986), np.float32(0.90229505), np.float32(0.9035616), np.float32(0.8962612), np.float32(0.8800816), np.float32(0.8709851), np.float32(0.8699204), np.float32(0.8502611), np.float32(0.86045796), np.float32(0.8992674), np.float32(0.89618146), np.float32(0.88895464), np.float32(0.8755079), np.float32(0.89349556), np.float32(0.86683667), np.float32(0.8461647), np.float32(0.79311985), np.float32(0.7336083), np.float32(0.7207049), np.float32(0.73660105), np.float32(0.7941479), np.float32(0.79949784), np.float32(0.8164324), np.float32(0.8035155), np.float32(0.7959001), np.float32(0.85525465), np.float32(0.8157495), np.float32(0.822222), np.float32(0.81774896), np.float32(0.7565669), np.float32(0.7639849), np.float32(0.73673904), np.float32(0.692581), np.float32(0.73968554), np.float32(0.74353456), np.float32(0.76546484), np.float32(0.71171814), np.float32(0.6504498), np.float32(0.64369714), np.float32(0.6498533), np.float32(0.6398203), np.float32(0.5471376), np.float32(0.5275495), np.float32(0.50895166), np.float32(0.514343), np.float32(0.5790031), np.float32(0.5627616), np.float32(0.43412402), np.float32(0.44682115), np.float32(0.35006782), np.float32(0.35375264), np.float32(0.29111695), np.float32(0.28538102), np.float32(0.34672198), np.float32(0.36426604), np.float32(0.39929476), np.float32(0.46276993), np.float32(0.5714446), np.float32(0.6651506), np.float32(0.7176025), np.float32(0.7291463), np.float32(0.80203456), np.float32(0.7677972), np.float32(0.71051556), np.float32(0.71610826), np.float32(0.80026245), np.float32(0.8501601), np.float32(0.87837017), np.float32(0.8903067), np.float32(0.85895294), np.float32(0.8796238), np.float32(0.89926285), np.float32(0.9134858), np.float32(0.92566454), np.float32(0.91908807), np.float32(0.91946155), np.float32(0.9277928), np.float32(0.9247924), np.float32(0.93356663), np.float32(0.9342966), np.float32(0.92866176), np.float32(0.91903), np.float32(0.928561), np.float32(0.9251746), np.float32(0.92546856), np.float32(0.9054997), np.float32(0.87172616), np.float32(0.89021057), np.float32(0.8792985), np.float32(0.8928332), np.float32(0.8777908), np.float32(0.87689614), np.float32(0.8928833), np.float32(0.83378035), np.float32(0.82381576), np.float32(0.89476), np.float32(0.9015418), np.float32(0.91823614), np.float32(0.9072953), np.float32(0.9363104), np.float32(0.9522547), np.float32(0.95252556), np.float32(0.94682735), np.float32(0.9435158), np.float32(0.9374898), np.float32(0.9287938), np.float32(0.9141881), np.float32(0.88149333), np.float32(0.8624103), np.float32(0.84834), np.float32(0.816292), np.float32(0.7773441), np.float32(0.7479855), np.float32(0.7594948), np.float32(0.7317083), np.float32(0.74875265), np.float32(0.7132906), np.float32(0.71570224), np.float32(0.71521807), np.float32(0.6974049), np.float32(0.6687044), np.float32(0.69229174), np.float32(0.6923404), np.float32(0.7209429), np.float32(0.7774421), np.float32(0.79122037), np.float32(0.812727), np.float32(0.81888205), np.float32(0.82769954), np.float32(0.8319435), np.float32(0.8487987), np.float32(0.8699694), np.float32(0.8834501), np.float32(0.9024889), np.float32(0.921657), np.float32(0.9440184), np.float32(0.9561351), np.float32(0.9641779), np.float32(0.9677952), np.float32(0.9696046), np.float32(0.9709963), np.float32(0.97512305), np.float32(0.97721326), np.float32(0.9802961), np.float32(0.98142), np.float32(0.9816227), np.float32(0.9820487), np.float32(0.98185515), np.float32(0.9821945), np.float32(0.98233473), np.float32(0.98200756), np.float32(0.9820326), np.float32(0.9820259), np.float32(0.982092), np.float32(0.9821348), np.float32(0.9821416), np.float32(0.98198974), np.float32(0.9821922), np.float32(0.98243755), np.float32(0.9819754), np.float32(0.9821586), np.float32(0.9812196), np.float32(0.9820942), np.float32(0.98214185), np.float32(0.9812961), np.float32(0.9810667), np.float32(0.98125666), np.float32(0.9796021), np.float32(0.97951597), np.float32(0.97847956), np.float32(0.97834295), np.float32(0.97867715), np.float32(0.977936), np.float32(0.9775264), np.float32(0.9770208), np.float32(0.978311), np.float32(0.9781858), np.float32(0.97831863), np.float32(0.9795899), np.float32(0.97869956), np.float32(0.977544), np.float32(0.9776764), np.float32(0.9779814), np.float32(0.9775624), np.float32(0.97727954), np.float32(0.97764266), np.float32(0.9758331), np.float32(0.97555125), np.float32(0.97562975), np.float32(0.97571284), np.float32(0.974554), np.float32(0.97456294), np.float32(0.97231853), np.float32(0.97246796), np.float32(0.9719071), np.float32(0.9726792), np.float32(0.97345936), np.float32(0.97261804), np.float32(0.97197735), np.float32(0.97274), np.float32(0.973458), np.float32(0.9736232), np.float32(0.9739053), np.float32(0.97417223), np.float32(0.9748536), np.float32(0.9740641), np.float32(0.97319794), np.float32(0.9730085), np.float32(0.97258854), np.float32(0.97329456), np.float32(0.9724938), np.float32(0.9731661), np.float32(0.97504926), np.float32(0.9750914), np.float32(0.9734353), np.float32(0.9725107), np.float32(0.973044), np.float32(0.97312534), np.float32(0.97301006), np.float32(0.973111), np.float32(0.9706298), np.float32(0.96122074), np.float32(0.95519406), np.float32(0.9464439), np.float32(0.90424097), np.float32(0.8698049), np.float32(0.8315222), np.float32(0.7964369), np.float32(0.702154), np.float32(0.6772408), np.float32(0.72081834), np.float32(0.70073503), np.float32(0.6366458), np.float32(0.6389157), np.float32(0.60510314), np.float32(0.5681457), np.float32(0.5922609), np.float32(0.56416965), np.float32(0.6246146), np.float32(0.6282985), np.float32(0.49080825), np.float32(0.42957705), np.float32(0.42023978), np.float32(0.38305628), np.float32(0.38222012), np.float32(0.40187943), np.float32(0.455632), np.float32(0.42504016), np.float32(0.40794504), np.float32(0.43062282), np.float32(0.42486235), np.float32(0.4568816), np.float32(0.50679237), np.float32(0.51068306), np.float32(0.5020728), np.float32(0.51830864), np.float32(0.5616209), np.float32(0.55087495), np.float32(0.59544474), np.float32(0.7018534), np.float32(0.75992143), np.float32(0.7772414), np.float32(0.8580225), np.float32(0.8546135), np.float32(0.83513725), np.float32(0.84512603), np.float32(0.8837986), np.float32(0.88511497), np.float32(0.88804406), np.float32(0.8870197), np.float32(0.8745843), np.float32(0.8680559), np.float32(0.91089433), np.float32(0.8830293), np.float32(0.865671), np.float32(0.8679444), np.float32(0.87751096), np.float32(0.8179258), np.float32(0.8170822), np.float32(0.7691069), np.float32(0.7815877), np.float32(0.84603226), np.float32(0.84086734), np.float32(0.8314094), np.float32(0.8789076), np.float32(0.9015768), np.float32(0.9006372), np.float32(0.8726912), np.float32(0.8529944), np.float32(0.7443608), np.float32(0.79891336), np.float32(0.81034654), np.float32(0.83092403), np.float32(0.8129273), np.float32(0.8441834), np.float32(0.89535385), np.float32(0.9218951), np.float32(0.92636895), np.float32(0.94133735), np.float32(0.93962425), np.float32(0.9464068), np.float32(0.9501796), np.float32(0.9494748), np.float32(0.9453725), np.float32(0.9454325), np.float32(0.9535293), np.float32(0.9523294), np.float32(0.950608), np.float32(0.94792134), np.float32(0.9445444), np.float32(0.93937874), np.float32(0.9321367), np.float32(0.9291948), np.float32(0.92703897), np.float32(0.929466), np.float32(0.9372046), np.float32(0.9291208), np.float32(0.9170022), np.float32(0.90304023), np.float32(0.87710303), np.float32(0.8337764), np.float32(0.7842883), np.float32(0.7467746), np.float32(0.70485085), np.float32(0.6904077), np.float32(0.6499827), np.float32(0.61967796), np.float32(0.62026733), np.float32(0.6281556), np.float32(0.6101638), np.float32(0.5864551), np.float32(0.58526206), np.float32(0.58659077), np.float32(0.5968273), np.float32(0.58803964), np.float32(0.5764739), np.float32(0.5700535), np.float32(0.57758635), np.float32(0.5901219), np.float32(0.62152946), np.float32(0.6216687), np.float32(0.6440604), np.float32(0.62559646), np.float32(0.63829905), np.float32(0.6443094), np.float32(0.64550686), np.float32(0.67660904), np.float32(0.68196404), np.float32(0.640234), np.float32(0.6414321), np.float32(0.6693131)], 'MRLLSSCNFLHACALFSSRFLGVRERAQEQCVRETCEAALLSSLHPRSSLSLVLQIIHDDGSLLSCCLNAACMALMDAGLPMGCLFCGVTCAIDRDGRIVTDPTMQQEKVRNSLRSHRPVLSK': [np.float32(0.7026184), np.float32(0.6272128), np.float32(0.45288292), np.float32(0.597836), np.float32(0.64748436), np.float32(0.44248483), np.float32(0.44296697), np.float32(0.5080099), np.float32(0.687699), np.float32(0.75556326), np.float32(0.73612833), np.float32(0.7428776), np.float32(0.5598097), np.float32(0.5088959), np.float32(0.40845394), np.float32(0.449635), np.float32(0.45672318), np.float32(0.4340863), np.float32(0.3963944), np.float32(0.41569027), np.float32(0.35955212), np.float32(0.37264386), np.float32(0.3713569), np.float32(0.3522256), np.float32(0.33980036), np.float32(0.35477138), np.float32(0.3751482), np.float32(0.35110676), np.float32(0.33639586), np.float32(0.31299964), np.float32(0.28085238), np.float32(0.27910155), np.float32(0.31469485), np.float32(0.35640126), np.float32(0.39731812), np.float32(0.45134878), np.float32(0.49236616), np.float32(0.49553883), np.float32(0.50014377), np.float32(0.5221695), np.float32(0.5050153), np.float32(0.44841543), np.float32(0.44338906), np.float32(0.48393944), np.float32(0.47154945), np.float32(0.44042635), np.float32(0.42640355), np.float32(0.425982), np.float32(0.47047025), np.float32(0.4574088), np.float32(0.46671924), np.float32(0.45340118), np.float32(0.4409376), np.float32(0.3696738), np.float32(0.3256039), np.float32(0.28332117), np.float32(0.30343622), np.float32(0.27520153), np.float32(0.24416679), np.float32(0.21286954), np.float32(0.2013631), np.float32(0.21550518), np.float32(0.20025906), np.float32(0.18804286), np.float32(0.19041179), np.float32(0.18736961), np.float32(0.18551141), np.float32(0.18849555), np.float32(0.19337346), np.float32(0.20997904), np.float32(0.1999846), np.float32(0.1781701), np.float32(0.15075472), np.float32(0.13586473), np.float32(0.124113545), np.float32(0.10584018), np.float32(0.11280903), np.float32(0.10934631), np.float32(0.1251597), np.float32(0.12813948), np.float32(0.12442776), np.float32(0.10278626), np.float32(0.09638196), np.float32(0.112540156), np.float32(0.1445957), np.float32(0.16103072), np.float32(0.20879221), np.float32(0.25850445), np.float32(0.37377805), np.float32(0.44436488), np.float32(0.32474115), np.float32(0.24593925), np.float32(0.30890906), np.float32(0.36667988), np.float32(0.33915433), np.float32(0.3299926), np.float32(0.37327582), np.float32(0.3970423), np.float32(0.41008037), np.float32(0.43734425), np.float32(0.46273336), np.float32(0.45363042), np.float32(0.38564363), np.float32(0.47354856), np.float32(0.57714224), np.float32(0.6605556), np.float32(0.7285613), np.float32(0.7540329), np.float32(0.7676213), np.float32(0.7810554), np.float32(0.76014644), np.float32(0.7805389), np.float32(0.8020155), np.float32(0.7910356), np.float32(0.8465271), np.float32(0.84592307), np.float32(0.8655402), np.float32(0.861818), np.float32(0.87694275), np.float32(0.89901465), np.float32(0.9063205), np.float32(0.914025), np.float32(0.9224017)], 'MPKSPSRATKTHKMEEQTRADFSAAASPTNWRKEVDERLQRLHSLLFGADAALERGDAAVAQVLALRLLGFLDSQTLSTDAGPEAAFIAPIRAAASSRLAAASRARASDSDRAAFELAKKDVDCVFAKQGDVSIEKIKCSKYFQALHQKSKGNAAVQPSATCQEFTVQGVQQLEESQAGIENEKLSIRASKLMTQTKITSLYGNKSLKANSLSDKNMFESEGDISKDFAGVENEIRTNQNDNRHPIYLGVEEDEKHCGQFQSAKRKHTGFRSPICEHANSPSSNDEADAPASASGFVTAKIKLAMDAVKKHGHNGHQGASVSPQCDNNLGTRNYGVRPSWNSRRGPRGNFVPPIRNNGGSACSTITSRVTGKNDDSMEDSIKKCLEMLCGPDGELPEKLRNLEPRLIEHVSNEIMDKDPNVRWVDIAGLEHAKKCVTEMVIWPLLRPDIFRGCRSPGRGLLLFGPPGTGKTMIGKAIAGEAKATFFYISASSLTSKWIGEGEKLVRALFGVACCRQPAVIFVDEIDSLLSQRKSDGEHESSRRLKTQFLIEMEGFDSGNEQILLIGATNRPQELDEAARRRLTKRLYIPLPSSEARAWIIRNLLEKDGLFKLSEEETSVVCKLTEGYSGSDMKNLVKDASMGPLREALQRGVEITELSKEDMRPVMLKDFEAALQEVRPSVSANELGTYEEWNRQFGSLSI': [np.float32(0.94976753), np.float32(0.9521381), np.float32(0.9485428), np.float32(0.9429625), np.float32(0.94200563), np.float32(0.93801844), np.float32(0.9339166), np.float32(0.9350977), np.float32(0.93086207), np.float32(0.9281204), np.float32(0.9207233), np.float32(0.90403736), np.float32(0.89274347), np.float32(0.8635121), np.float32(0.8389482), np.float32(0.81088233), np.float32(0.79955596), np.float32(0.7807802), np.float32(0.74940187), np.float32(0.6797644), np.float32(0.64911026), np.float32(0.6634019), np.float32(0.60307914), np.float32(0.5236116), np.float32(0.474012), np.float32(0.46108055), np.float32(0.40643317), np.float32(0.36027974), np.float32(0.32804218), np.float32(0.30658704), np.float32(0.27846867), np.float32(0.24062872), np.float32(0.23618378), np.float32(0.20778187), np.float32(0.19704129), np.float32(0.19414793), np.float32(0.19068038), np.float32(0.15245473), np.float32(0.14214216), np.float32(0.14777689), np.float32(0.124362014), np.float32(0.11634564), np.float32(0.13258418), np.float32(0.15481593), np.float32(0.15515853), np.float32(0.16154855), np.float32(0.16248545), np.float32(0.16629559), np.float32(0.16436853), np.float32(0.15768044), np.float32(0.16699362), np.float32(0.16721515), np.float32(0.14769132), np.float32(0.13587369), np.float32(0.14132366), np.float32(0.13744047), np.float32(0.12674975), np.float32(0.11981542), np.float32(0.11592352), np.float32(0.09774746), np.float32(0.0933645), np.float32(0.10157335), np.float32(0.108011745), np.float32(0.09739205), np.float32(0.08869312), np.float32(0.08909885), np.float32(0.07720476), np.float32(0.07354266), np.float32(0.08176038), np.float32(0.08765217), np.float32(0.08049088), np.float32(0.08046091), np.float32(0.09656711), np.float32(0.11165369), np.float32(0.11215723), np.float32(0.12092372), np.float32(0.14256422), np.float32(0.15241672), np.float32(0.15090024), np.float32(0.15039732), np.float32(0.14084879), np.float32(0.15432777), np.float32(0.13914134), np.float32(0.14296538), np.float32(0.16177694), np.float32(0.14801593), np.float32(0.17737901), np.float32(0.16616553), np.float32(0.16729079), np.float32(0.16730747), np.float32(0.15402345), np.float32(0.1441682), np.float32(0.12655017), np.float32(0.13489886), np.float32(0.14976554), np.float32(0.157982), np.float32(0.15511052), np.float32(0.1613736), np.float32(0.16182673), np.float32(0.17149782), np.float32(0.19814493), np.float32(0.17378485), np.float32(0.15567471), np.float32(0.1516788), np.float32(0.14870656), np.float32(0.13832021), np.float32(0.1320243), np.float32(0.1456897), np.float32(0.15859488), np.float32(0.15407515), np.float32(0.13951518), np.float32(0.1426055), np.float32(0.14142038), np.float32(0.13082619), np.float32(0.12745364), np.float32(0.12702361), np.float32(0.1239019), np.float32(0.1246225), np.float32(0.12319173), np.float32(0.12407624), np.float32(0.111870185), np.float32(0.1072658), np.float32(0.11478541), np.float32(0.1149036), np.float32(0.11267257), np.float32(0.109617546), np.float32(0.12122179), np.float32(0.119163625), np.float32(0.119451664), np.float32(0.13466513), np.float32(0.1320367), np.float32(0.115183175), np.float32(0.11060509), np.float32(0.10395225), np.float32(0.10721598), np.float32(0.10641205), np.float32(0.12528954), np.float32(0.14594187), np.float32(0.15925208), np.float32(0.18263172), np.float32(0.17706841), np.float32(0.20504606), np.float32(0.23113509), np.float32(0.27966383), np.float32(0.31411454), np.float32(0.3860971), np.float32(0.407341), np.float32(0.4289343), np.float32(0.43286976), np.float32(0.46169508), np.float32(0.44189903), np.float32(0.46064085), np.float32(0.47975114), np.float32(0.4621569), np.float32(0.5161428), np.float32(0.573058), np.float32(0.6137103), np.float32(0.6432718), np.float32(0.71046233), np.float32(0.71725327), np.float32(0.7518874), np.float32(0.7934002), np.float32(0.8139912), np.float32(0.8088394), np.float32(0.8053039), np.float32(0.80971885), np.float32(0.8173209), np.float32(0.80655855), np.float32(0.78041184), np.float32(0.766278), np.float32(0.77038074), np.float32(0.7486167), np.float32(0.73126054), np.float32(0.7596328), np.float32(0.7217587), np.float32(0.65051234), np.float32(0.6545201), np.float32(0.6098823), np.float32(0.5928549), np.float32(0.60114497), np.float32(0.58564997), np.float32(0.6617047), np.float32(0.6770149), np.float32(0.6895582), np.float32(0.6442207), np.float32(0.65957165), np.float32(0.6958207), np.float32(0.6870269), np.float32(0.72125894), np.float32(0.74712026), np.float32(0.739351), np.float32(0.7390741), np.float32(0.7549089), np.float32(0.7569744), np.float32(0.7629785), np.float32(0.7903157), np.float32(0.819216), np.float32(0.82835174), np.float32(0.8568457), np.float32(0.8494663), np.float32(0.8657116), np.float32(0.88757914), np.float32(0.90896), np.float32(0.9177099), np.float32(0.9303518), np.float32(0.937965), np.float32(0.94655395), np.float32(0.94607323), np.float32(0.9477123), np.float32(0.9517934), np.float32(0.9537777), np.float32(0.9567754), np.float32(0.9607969), np.float32(0.962152), np.float32(0.9613701), np.float32(0.9626517), np.float32(0.96343154), np.float32(0.96361536), np.float32(0.9613375), np.float32(0.9623053), np.float32(0.95915437), np.float32(0.9609702), np.float32(0.9599516), np.float32(0.9625531), np.float32(0.9624962), np.float32(0.964703), np.float32(0.9648923), np.float32(0.9652743), np.float32(0.9630894), np.float32(0.960923), np.float32(0.9572957), np.float32(0.9582603), np.float32(0.95844185), np.float32(0.95187026), np.float32(0.95938605), np.float32(0.9585611), np.float32(0.9590828), np.float32(0.96222544), np.float32(0.964279), np.float32(0.9658402), np.float32(0.9650353), np.float32(0.96355206), np.float32(0.964269), np.float32(0.9629163), np.float32(0.96556026), np.float32(0.9665994), np.float32(0.96054745), np.float32(0.9594982), np.float32(0.9546511), np.float32(0.9546609), np.float32(0.95332146), np.float32(0.9511735), np.float32(0.9568395), np.float32(0.957074), np.float32(0.96177673), np.float32(0.95639974), np.float32(0.95790154), np.float32(0.9571998), np.float32(0.95648134), np.float32(0.95098907), np.float32(0.95097375), np.float32(0.94063663), np.float32(0.945245), np.float32(0.9355149), np.float32(0.9350284), np.float32(0.9416853), np.float32(0.9496406), np.float32(0.9385359), np.float32(0.9343609), np.float32(0.93914276), np.float32(0.94058895), np.float32(0.93129706), np.float32(0.93563354), np.float32(0.93960214), np.float32(0.9426183), np.float32(0.94200456), np.float32(0.94553405), np.float32(0.94657), np.float32(0.95224357), np.float32(0.95785797), np.float32(0.9620356), np.float32(0.963836), np.float32(0.9606706), np.float32(0.95931375), np.float32(0.9641092), np.float32(0.9649161), np.float32(0.9666527), np.float32(0.9676756), np.float32(0.96436524), np.float32(0.9502799), np.float32(0.94279104), np.float32(0.9293378), np.float32(0.9160186), np.float32(0.9087643), np.float32(0.89818233), np.float32(0.89070964), np.float32(0.8905016), np.float32(0.89788145), np.float32(0.88837236), np.float32(0.89278656), np.float32(0.85447896), np.float32(0.84704065), np.float32(0.83284336), np.float32(0.7886358), np.float32(0.78612834), np.float32(0.80847484), np.float32(0.7952412), np.float32(0.8342713), np.float32(0.83091396), np.float32(0.86439425), np.float32(0.8683447), np.float32(0.89249456), np.float32(0.9075177), np.float32(0.92230344), np.float32(0.9245913), np.float32(0.9339285), np.float32(0.9489072), np.float32(0.95659673), np.float32(0.96172184), np.float32(0.96706355), np.float32(0.9709563), np.float32(0.9726776), np.float32(0.97377217), np.float32(0.97468114), np.float32(0.9746338), np.float32(0.97490054), np.float32(0.97589535), np.float32(0.97551876), np.float32(0.97453624), np.float32(0.9739881), np.float32(0.9725896), np.float32(0.9728237), np.float32(0.97386986), np.float32(0.973769), np.float32(0.97414184), np.float32(0.9751536), np.float32(0.9751736), np.float32(0.9752167), np.float32(0.9760149), np.float32(0.9755967), np.float32(0.97529626), np.float32(0.9743377), np.float32(0.97529805), np.float32(0.9742396), np.float32(0.9758957), np.float32(0.97669524), np.float32(0.9761721), np.float32(0.97664624), np.float32(0.9761429), np.float32(0.97543246), np.float32(0.97476035), np.float32(0.9755804), np.float32(0.97355855), np.float32(0.97189754), np.float32(0.97126555), np.float32(0.9714541), np.float32(0.9676963), np.float32(0.9649747), np.float32(0.9636669), np.float32(0.9620938), np.float32(0.963246), np.float32(0.9599127), np.float32(0.9535337), np.float32(0.9433221), np.float32(0.943541), np.float32(0.9353209), np.float32(0.91522866), np.float32(0.89617896), np.float32(0.8913848), np.float32(0.86244804), np.float32(0.84096146), np.float32(0.79388016), np.float32(0.66423416), np.float32(0.5309632), np.float32(0.5164765), np.float32(0.469799), np.float32(0.42648885), np.float32(0.40420747), np.float32(0.3839591), np.float32(0.37674862), np.float32(0.33787963), np.float32(0.2932253), np.float32(0.24355467), np.float32(0.22308841), np.float32(0.19800708), np.float32(0.18784855), np.float32(0.17408362), np.float32(0.14280705), np.float32(0.14979002), np.float32(0.161557), np.float32(0.14619417), np.float32(0.131633), np.float32(0.14113316), np.float32(0.16173847), np.float32(0.14905585), np.float32(0.13784464), np.float32(0.16061224), np.float32(0.1632444), np.float32(0.15406744), np.float32(0.15512171), np.float32(0.15862994), np.float32(0.15442419), np.float32(0.14598218), np.float32(0.14405587), np.float32(0.13680418), np.float32(0.13722456), np.float32(0.13009135), np.float32(0.13636567), np.float32(0.14078008), np.float32(0.12207268), np.float32(0.11345303), np.float32(0.12299013), np.float32(0.104585335), np.float32(0.09650749), np.float32(0.101226754), np.float32(0.09375194), np.float32(0.08780089), np.float32(0.07526686), np.float32(0.089611985), np.float32(0.0982977), np.float32(0.089239605), np.float32(0.09198677), np.float32(0.10928052), np.float32(0.10576609), np.float32(0.093166724), np.float32(0.0840682), np.float32(0.0859127), np.float32(0.07874353), np.float32(0.06379687), np.float32(0.050968442), np.float32(0.042436097), np.float32(0.03943387), np.float32(0.035783123), np.float32(0.037211284), np.float32(0.037634254), np.float32(0.04029165), np.float32(0.04490818), np.float32(0.04389526), np.float32(0.04364683), np.float32(0.044857435), np.float32(0.04902541), np.float32(0.049182605), np.float32(0.050853703), np.float32(0.04929372), np.float32(0.053090032), np.float32(0.050193604), np.float32(0.046612136), np.float32(0.045868684), np.float32(0.0428176), np.float32(0.04304509), np.float32(0.039091527), np.float32(0.039195627), np.float32(0.039542418), np.float32(0.042883694), np.float32(0.047767937), np.float32(0.051362455), np.float32(0.05081527), np.float32(0.052723795), np.float32(0.054377653), np.float32(0.047154725), np.float32(0.04055545), np.float32(0.036715932), np.float32(0.037586156), np.float32(0.033431053), np.float32(0.028873626), np.float32(0.026273977), np.float32(0.02291986), np.float32(0.02307297), np.float32(0.02268096), np.float32(0.02069574), np.float32(0.022970557), np.float32(0.023696067), np.float32(0.026369048), np.float32(0.02669757), np.float32(0.028463164), np.float32(0.031155085), np.float32(0.028553614), np.float32(0.02977507), np.float32(0.02506472), np.float32(0.025013423), np.float32(0.025124585), np.float32(0.02353611), np.float32(0.026004737), np.float32(0.026828522), np.float32(0.033203658), np.float32(0.034120448), np.float32(0.03424941), np.float32(0.03775555), np.float32(0.043827407), np.float32(0.047007356), np.float32(0.048962984), np.float32(0.04926997), np.float32(0.043849334), np.float32(0.041418403), np.float32(0.038215254), np.float32(0.037199955), np.float32(0.037151553), np.float32(0.038890723), np.float32(0.04096299), np.float32(0.04175993), np.float32(0.045109008), np.float32(0.045761496), np.float32(0.047170084), np.float32(0.050746325), np.float32(0.051520206), np.float32(0.05378229), np.float32(0.05148905), np.float32(0.046321247), np.float32(0.03711755), np.float32(0.03271393), np.float32(0.028746191), np.float32(0.02573765), np.float32(0.020213177), np.float32(0.019252686), np.float32(0.019827984), np.float32(0.01947843), np.float32(0.020520685), np.float32(0.020820675), np.float32(0.023259358), np.float32(0.0263598), np.float32(0.03275724), np.float32(0.03922317), np.float32(0.044060085), np.float32(0.0548644), np.float32(0.06407467), np.float32(0.07550635), np.float32(0.08332344), np.float32(0.08546766), np.float32(0.087960444), np.float32(0.09403927), np.float32(0.119243875), np.float32(0.13201348), np.float32(0.13671724), np.float32(0.14720352), np.float32(0.16208489), np.float32(0.16769499), np.float32(0.17160869), np.float32(0.19020554), np.float32(0.17977075), np.float32(0.17779316), np.float32(0.17261487), np.float32(0.19396245), np.float32(0.1941912), np.float32(0.1946828), np.float32(0.19201364), np.float32(0.19221598), np.float32(0.1642705), np.float32(0.14870238), np.float32(0.14597052), np.float32(0.13144474), np.float32(0.10968864), np.float32(0.08020615), np.float32(0.071022905), np.float32(0.06665278), np.float32(0.0560209), np.float32(0.049259327), np.float32(0.055338603), np.float32(0.057905354), np.float32(0.057655413), np.float32(0.06491557), np.float32(0.07682658), np.float32(0.09374774), np.float32(0.094052464), np.float32(0.09203222), np.float32(0.11241077), np.float32(0.10332375), np.float32(0.08882141), np.float32(0.09154536), np.float32(0.09520821), np.float32(0.09387239), np.float32(0.07951882), np.float32(0.07782655), np.float32(0.08194454), np.float32(0.084746204), np.float32(0.08543263), np.float32(0.093835056), np.float32(0.09393187), np.float32(0.09966825), np.float32(0.10298143), np.float32(0.111898), np.float32(0.11340003), np.float32(0.11685064), np.float32(0.12279169), np.float32(0.10688337), np.float32(0.09278157), np.float32(0.08253171), np.float32(0.08214192), np.float32(0.07405239), np.float32(0.058675487), np.float32(0.059378024), np.float32(0.061545208), np.float32(0.05504285), np.float32(0.0493105), np.float32(0.05316648), np.float32(0.062746726), np.float32(0.06724838), np.float32(0.06683317), np.float32(0.065188006), np.float32(0.066357404), np.float32(0.06888413), np.float32(0.070462435), np.float32(0.07139076), np.float32(0.08306855), np.float32(0.08474568), np.float32(0.08319342), np.float32(0.08307407), np.float32(0.07894736), np.float32(0.08140927), np.float32(0.0818404), np.float32(0.082073875), np.float32(0.08673839), np.float32(0.08961738), np.float32(0.096422546), np.float32(0.10550761), np.float32(0.12239265), np.float32(0.13339168), np.float32(0.1479507), np.float32(0.14016525), np.float32(0.14371507), np.float32(0.14263162), np.float32(0.1326267), np.float32(0.15020445), np.float32(0.15844007), np.float32(0.14642443), np.float32(0.15155962), np.float32(0.16518417), np.float32(0.16581026), np.float32(0.15788193), np.float32(0.15605547), np.float32(0.16745153), np.float32(0.1688955), np.float32(0.2007534), np.float32(0.20436671), np.float32(0.22470538), np.float32(0.2065078), np.float32(0.22248155), np.float32(0.22690915), np.float32(0.20487098), np.float32(0.21253577), np.float32(0.20370111), np.float32(0.17182252), np.float32(0.17702124), np.float32(0.15539739), np.float32(0.16304187), np.float32(0.19966978), np.float32(0.195795), np.float32(0.18135913), np.float32(0.20527908), np.float32(0.22240783), np.float32(0.21495546), np.float32(0.21697299), np.float32(0.21783586), np.float32(0.21661513), np.float32(0.23230727), np.float32(0.23248667), np.float32(0.2121582), np.float32(0.23548271), np.float32(0.2323031), np.float32(0.18568417), np.float32(0.1971301), np.float32(0.21135195), np.float32(0.16461815), np.float32(0.14358912), np.float32(0.1432121), np.float32(0.15139182), np.float32(0.14305075), np.float32(0.14575635), np.float32(0.16362253), np.float32(0.17145358), np.float32(0.17668706), np.float32(0.18282655), np.float32(0.20245968), np.float32(0.19603238), np.float32(0.20438749), np.float32(0.21154422), np.float32(0.21725787), np.float32(0.20596473), np.float32(0.19016965), np.float32(0.21906132), np.float32(0.22941718), np.float32(0.20949756), np.float32(0.22246829), np.float32(0.26794893), np.float32(0.3013299), np.float32(0.30209434), np.float32(0.33829805), np.float32(0.42789555), np.float32(0.40045324), np.float32(0.3578353), np.float32(0.38631487), np.float32(0.36778957), np.float32(0.32904002), np.float32(0.30973384), np.float32(0.3447395), np.float32(0.3630768), np.float32(0.33604553), np.float32(0.33941898), np.float32(0.3640313), np.float32(0.41417834), np.float32(0.42022732), np.float32(0.48836726)], 'MAAVEPTPVVDPASDLAVVEKLPVEEVEPRQASKGKKVKMEKEKKVKEAKVKEPKATSEKVPKLAASHPTYMMMVVEAIGALKERTGSSQYAIAKYLEDKYNTGLPPNFEKTLSTQLRNLSKAEKLVKVKNSFKLSNELKKPSKPVKAPSAPQAVVKVAPKAKAIKKLVARRVKTKSAGEGAAKSKAPSAKVIKGAEPQAKATKTGKMKSGSKAAAAAPKKAVAKTSVSAKKSTATAKKMIPSAVAKKPVTVRKPPTVRKMTTPKKVPKSVKGANAGVKAKAVKAVGTPAKKARK': [np.float32(0.97443116), np.float32(0.97513855), np.float32(0.9755907), np.float32(0.9771566), np.float32(0.977354), np.float32(0.97839946), np.float32(0.978251), np.float32(0.977684), np.float32(0.9769405), np.float32(0.9760065), np.float32(0.97605395), np.float32(0.97541827), np.float32(0.97527957), np.float32(0.97447234), np.float32(0.9754136), np.float32(0.9754592), np.float32(0.9744951), np.float32(0.9705597), np.float32(0.9729539), np.float32(0.9726791), np.float32(0.97227174), np.float32(0.9697259), np.float32(0.97077227), np.float32(0.97097695), np.float32(0.9693252), np.float32(0.97097224), np.float32(0.9712227), np.float32(0.9704015), np.float32(0.9653153), np.float32(0.96455973), np.float32(0.96307546), np.float32(0.95580304), np.float32(0.9554183), np.float32(0.9504978), np.float32(0.94871616), np.float32(0.94909257), np.float32(0.9459387), np.float32(0.9423227), np.float32(0.9423511), np.float32(0.95068556), np.float32(0.95112634), np.float32(0.95080733), np.float32(0.9447449), np.float32(0.9510885), np.float32(0.9518316), np.float32(0.9528711), np.float32(0.951323), np.float32(0.95406026), np.float32(0.9554661), np.float32(0.95300066), np.float32(0.95421726), np.float32(0.9408562), np.float32(0.93598247), np.float32(0.93171203), np.float32(0.91359), np.float32(0.9072376), np.float32(0.87005043), np.float32(0.8160066), np.float32(0.8138176), np.float32(0.7237505), np.float32(0.59880203), np.float32(0.57354397), np.float32(0.49957144), np.float32(0.41647732), np.float32(0.36694655), np.float32(0.3356572), np.float32(0.28576663), np.float32(0.19335963), np.float32(0.1842551), np.float32(0.18088739), np.float32(0.14819413), np.float32(0.13443598), np.float32(0.13202998), np.float32(0.14313816), np.float32(0.13489151), np.float32(0.12978677), np.float32(0.1441221), np.float32(0.12998143), np.float32(0.11996605), np.float32(0.121999025), np.float32(0.12026041), np.float32(0.099326365), np.float32(0.08594294), np.float32(0.09310406), np.float32(0.09627947), np.float32(0.08326615), np.float32(0.09509558), np.float32(0.1142915), np.float32(0.114442125), np.float32(0.11278843), np.float32(0.111045286), np.float32(0.13042818), np.float32(0.13585863), np.float32(0.14208506), np.float32(0.16005239), np.float32(0.17187661), np.float32(0.16163848), np.float32(0.15636747), np.float32(0.15595251), np.float32(0.16527449), np.float32(0.16704828), np.float32(0.15331382), np.float32(0.14995277), np.float32(0.14801623), np.float32(0.16130379), np.float32(0.17147648), np.float32(0.19023088), np.float32(0.21326515), np.float32(0.22347139), np.float32(0.22710404), np.float32(0.2550751), np.float32(0.25301105), np.float32(0.24282755), np.float32(0.28855518), np.float32(0.27551237), np.float32(0.2575243), np.float32(0.2578222), np.float32(0.2715339), np.float32(0.2804311), np.float32(0.28066382), np.float32(0.2871728), np.float32(0.30502945), np.float32(0.3162545), np.float32(0.28239965), np.float32(0.33509433), np.float32(0.42125952), np.float32(0.51942563), np.float32(0.52157205), np.float32(0.5791551), np.float32(0.6441733), np.float32(0.6260746), np.float32(0.6582461), np.float32(0.723178), np.float32(0.7547122), np.float32(0.76593363), np.float32(0.8201344), np.float32(0.8332201), np.float32(0.8360442), np.float32(0.8470452), np.float32(0.86996746), np.float32(0.87536544), np.float32(0.90239197), np.float32(0.9178138), np.float32(0.9278677), np.float32(0.9408237), np.float32(0.9471794), np.float32(0.957549), np.float32(0.9708354), np.float32(0.97573334), np.float32(0.97797227), np.float32(0.9791253), np.float32(0.9802107), np.float32(0.97997403), np.float32(0.97950715), np.float32(0.97907835), np.float32(0.9782217), np.float32(0.9769034), np.float32(0.9770636), np.float32(0.9755425), np.float32(0.9723585), np.float32(0.97331357), np.float32(0.96964943), np.float32(0.967837), np.float32(0.96284986), np.float32(0.9662614), np.float32(0.9611614), np.float32(0.96426266), np.float32(0.959142), np.float32(0.95684266), np.float32(0.950291), np.float32(0.9519749), np.float32(0.9538962), np.float32(0.9554036), np.float32(0.9571537), np.float32(0.9617173), np.float32(0.96067584), np.float32(0.9611958), np.float32(0.9654169), np.float32(0.9689288), np.float32(0.9702215), np.float32(0.9733657), np.float32(0.9757016), np.float32(0.9774719), np.float32(0.977781), np.float32(0.9793691), np.float32(0.98065615), np.float32(0.98038155), np.float32(0.98119044), np.float32(0.9819412), np.float32(0.9831267), np.float32(0.9837186), np.float32(0.98501045), np.float32(0.98529017), np.float32(0.98540616), np.float32(0.98575735), np.float32(0.98587614), np.float32(0.9858839), np.float32(0.9861637), np.float32(0.9852963), np.float32(0.98527145), np.float32(0.9854822), np.float32(0.98571765), np.float32(0.98585284), np.float32(0.9855686), np.float32(0.9853844), np.float32(0.9852327), np.float32(0.9841675), np.float32(0.98412144), np.float32(0.98509604), np.float32(0.98528594), np.float32(0.98538566), np.float32(0.9854833), np.float32(0.98553073), np.float32(0.9855913), np.float32(0.9860578), np.float32(0.9862569), np.float32(0.98586905), np.float32(0.98579097), np.float32(0.9861842), np.float32(0.9862673), np.float32(0.9861107), np.float32(0.98541147), np.float32(0.9851574), np.float32(0.9842672), np.float32(0.9842247), np.float32(0.9827843), np.float32(0.98291636), np.float32(0.9824821), np.float32(0.9825999), np.float32(0.9822583), np.float32(0.9825136), np.float32(0.9826329), np.float32(0.9826385), np.float32(0.9823836), np.float32(0.9826266), np.float32(0.9827974), np.float32(0.98333573), np.float32(0.98332745), np.float32(0.9836573), np.float32(0.98441297), np.float32(0.98513454), np.float32(0.98606837), np.float32(0.98644626), np.float32(0.98562384), np.float32(0.985546), np.float32(0.9859476), np.float32(0.98597205), np.float32(0.9864911), np.float32(0.98669654), np.float32(0.9869212), np.float32(0.9862255), np.float32(0.9860582), np.float32(0.98584807), np.float32(0.9864043), np.float32(0.98672), np.float32(0.9863841), np.float32(0.9860962), np.float32(0.98601156), np.float32(0.9857368), np.float32(0.9855839), np.float32(0.9856462), np.float32(0.9854342), np.float32(0.9849732), np.float32(0.98510945), np.float32(0.98450226), np.float32(0.9839447), np.float32(0.9839512), np.float32(0.984339), np.float32(0.9841957), np.float32(0.98491424), np.float32(0.98452145), np.float32(0.9844051), np.float32(0.9845387), np.float32(0.98426324), np.float32(0.9844603), np.float32(0.9845169), np.float32(0.98427385), np.float32(0.98383325), np.float32(0.9827654), np.float32(0.98350704), np.float32(0.98362446), np.float32(0.9830807), np.float32(0.9836264), np.float32(0.98326206), np.float32(0.98211277), np.float32(0.9821015), np.float32(0.9817855), np.float32(0.9814214), np.float32(0.9804554), np.float32(0.97982395), np.float32(0.9778373), np.float32(0.9770033), np.float32(0.9772639), np.float32(0.9747087), np.float32(0.9763224)], 'MGSGGTGCEGRAQHLAGDQSLPPGLHRKSAPASSAQGTALATRDEPDPGATTDSELGPCHKNQDWDVRSSDFGTSYTKLTLQPGVTTIIDNFYICPTNKRKNENPKSCPLMPRSLGEEHGMHRRDMTWAFTPDRKPRGTLASPPVLLLCDLQASGLALRSEIGSALQLIRAMGIWDEVRDVDKAQARAGPTAGALNASPNFGGHSTQSCAGDHEETPEHFFGIVSSMDRVIRPLGVVGSCPAQILACGWQAVTIILVSSSLSDRGQSLFLSTDEGASFQRQPILFLVETLLFHPKDEDKVLAYTEESELYVSSDLGKKWTLLQEHVTKDHMFWAVSGVDAEPDLVHMETQDLNGGVRYVTCRIHSCSDEMLVAPFPGPIDHGSLAVQDDYILLKTTSTNQTKYYVSYRRNDFVLMKLPKYALPKACTSVSRKDLQVISTDESQVFVAVQEWYQTDTYNLYQSDPRGVHYALVLEDVRSSRQAEESVVIDILEVRGVKGVFLANRKVDGKVMTLITYNKGHNWDFLRPPSSDMNGKPTNCQPPDCHLHLHLRWADNPYVSGTVHTKDTAPGLIMGAGNLGSQLVEYKEEMYITADCGRTWRQVFEEEHHILYLDHGGVIVAIKDTSIPLKILKFSVDEGVTWSTHNFTGTSVFVDGLLSEPGDETLVMTVFGHISFRSDWELVKVDFRPSFSRPCGEDDYGSWDLASLQGDRCIMGQQRSYRKRKPASWCVQGRSFTSALSVRVCQCRDSDFLCDYGFEHTPSSEPGTKCAANFWFNPLAPPDDCAVGQTYTSSAGYRKVVSNVCEGGCDAGRAPLGTLTWQAECWAGWGSLAACPRTASLTKVRQKQGDVLTTKYQVDLGDGFKAMYVNLTLTGEPIRHRYESPGIYRVSVRAENMAGHDEAVLFVQVNSPLQALYLEVSPVIGVNQDVNLTAVLLPLNANLTVFYWWIGHSLQPLLSLDNSVTTRFAAPGDVRVTVQAACGSSVLQDSRVVRVLDQFQVVPLCFSRELDAFNPNTPEWREDVGLVVSRLLSKETSVPEELLVTVVKPGLPTMADLYVLLPPPRPTRKRSLSSDKRLTAVRQVLSAQKISFLVRGGLRILVALRDTDTAAGHGRQRSSSAASGGGLSRVPCARRKRPGRTVYAQMHNEKEQEMTSPVSHGEDVPGAAVQGNHSGVVLSINSREMHSYLVS': [np.float32(0.9788784), np.float32(0.97672415), np.float32(0.9786437), np.float32(0.97872293), np.float32(0.9788567), np.float32(0.9779067), np.float32(0.97721475), np.float32(0.97868574), np.float32(0.97881395), np.float32(0.9787179), np.float32(0.9782727), np.float32(0.9780121), np.float32(0.9776938), np.float32(0.97831076), np.float32(0.9790871), np.float32(0.9796679), np.float32(0.9798482), np.float32(0.97972107), np.float32(0.9802659), np.float32(0.9812138), np.float32(0.9821898), np.float32(0.9823416), np.float32(0.98326784), np.float32(0.9834434), np.float32(0.98397714), np.float32(0.9841908), np.float32(0.984565), np.float32(0.9842961), np.float32(0.9844105), np.float32(0.98455876), np.float32(0.98468184), np.float32(0.9845942), np.float32(0.98434424), np.float32(0.9837515), np.float32(0.984035), np.float32(0.9836056), np.float32(0.9839213), np.float32(0.9834194), np.float32(0.98275226), np.float32(0.9825981), np.float32(0.9823334), np.float32(0.9822349), np.float32(0.98024774), np.float32(0.98080367), np.float32(0.9795089), np.float32(0.97824746), np.float32(0.9771029), np.float32(0.97373575), np.float32(0.96990865), np.float32(0.9682916), np.float32(0.9624567), np.float32(0.9600697), np.float32(0.95467186), np.float32(0.9397676), np.float32(0.93226963), np.float32(0.9223234), np.float32(0.9151729), np.float32(0.907189), np.float32(0.90438455), np.float32(0.9188665), np.float32(0.91467553), np.float32(0.9139864), np.float32(0.8722521), np.float32(0.8699974), np.float32(0.8149287), np.float32(0.80391145), np.float32(0.8019316), np.float32(0.74804777), np.float32(0.7198856), np.float32(0.7122171), np.float32(0.6943629), np.float32(0.70778257), np.float32(0.7069048), np.float32(0.6541484), np.float32(0.61920416), np.float32(0.49686348), np.float32(0.49490756), np.float32(0.4126804), np.float32(0.4052799), np.float32(0.38844958), np.float32(0.28741473), np.float32(0.26053753), np.float32(0.22179323), np.float32(0.1566995), np.float32(0.1555348), np.float32(0.15829109), np.float32(0.18132457), np.float32(0.22704092), np.float32(0.2356671), np.float32(0.27407503), np.float32(0.30676377), np.float32(0.31966588), np.float32(0.34912923), np.float32(0.39724678), np.float32(0.3979046), np.float32(0.40952426), np.float32(0.40524128), np.float32(0.42881668), np.float32(0.48038667), np.float32(0.49060324), np.float32(0.49649614), np.float32(0.51496583), np.float32(0.53248817), np.float32(0.5297209), np.float32(0.53839725), np.float32(0.5969299), np.float32(0.6278855), np.float32(0.66722596), np.float32(0.6877627), np.float32(0.70891124), np.float32(0.6744153), np.float32(0.6556836), np.float32(0.659858), np.float32(0.63450396), np.float32(0.61898416), np.float32(0.6143235), np.float32(0.5727767), np.float32(0.5257084), np.float32(0.42431915), np.float32(0.4118798), np.float32(0.40034682), np.float32(0.42107794), np.float32(0.44496205), np.float32(0.40163568), np.float32(0.43741608), np.float32(0.48242614), np.float32(0.49060136), np.float32(0.4974948), np.float32(0.5489669), np.float32(0.49726737), np.float32(0.3847319), np.float32(0.4100205), np.float32(0.4239486), np.float32(0.34147438), np.float32(0.3692729), np.float32(0.34456277), np.float32(0.40864223), np.float32(0.38323164), np.float32(0.3171757), np.float32(0.35991848), np.float32(0.34430358), np.float32(0.32465774), np.float32(0.2982562), np.float32(0.2595232), np.float32(0.1536168), np.float32(0.10803798), np.float32(0.072508335), np.float32(0.05535224), np.float32(0.05304648), np.float32(0.05080154), np.float32(0.04534196), np.float32(0.04014143), np.float32(0.03847443), np.float32(0.032327488), np.float32(0.030535197), np.float32(0.03181734), np.float32(0.030509265), np.float32(0.031752728), np.float32(0.03251365), np.float32(0.035484355), np.float32(0.03445643), np.float32(0.038258016), np.float32(0.04253398), np.float32(0.0434937), np.float32(0.043793928), np.float32(0.04696731), np.float32(0.049178913), np.float32(0.05416701), np.float32(0.062200364), np.float32(0.052644204), np.float32(0.05622816), np.float32(0.063431524), np.float32(0.061257113), np.float32(0.07165783), np.float32(0.08430761), np.float32(0.1117798), np.float32(0.11978354), np.float32(0.14715576), np.float32(0.19971657), np.float32(0.20707953), np.float32(0.24994995), np.float32(0.29316026), np.float32(0.31762612), np.float32(0.3497883), np.float32(0.44895896), np.float32(0.5508899), np.float32(0.64788914), np.float32(0.77205545), np.float32(0.8574111), np.float32(0.88513273), np.float32(0.8935993), np.float32(0.90690714), np.float32(0.93126667), np.float32(0.9380796), np.float32(0.95594144), np.float32(0.9641154), np.float32(0.97277933), np.float32(0.97783375), np.float32(0.9740815), np.float32(0.9748073), np.float32(0.9740519), np.float32(0.9704489), np.float32(0.9710188), np.float32(0.96712744), np.float32(0.9516965), np.float32(0.9354026), np.float32(0.931228), np.float32(0.9019389), np.float32(0.8778116), np.float32(0.8664301), np.float32(0.83061564), np.float32(0.7804182), np.float32(0.7269732), np.float32(0.68567234), np.float32(0.63329333), np.float32(0.55792904), np.float32(0.4344142), np.float32(0.38824975), np.float32(0.36703607), np.float32(0.3140869), np.float32(0.29455757), np.float32(0.25089827), np.float32(0.21723469), np.float32(0.1776857), np.float32(0.15922552), np.float32(0.11647767), np.float32(0.08572509), np.float32(0.06865972), np.float32(0.061823033), np.float32(0.05813849), np.float32(0.048021007), np.float32(0.05124335), np.float32(0.044653706), np.float32(0.044506006), np.float32(0.046744883), np.float32(0.04639121), np.float32(0.04898876), np.float32(0.042518377), np.float32(0.04257424), np.float32(0.0448106), np.float32(0.040383838), np.float32(0.030961098), np.float32(0.026211053), np.float32(0.023177894), np.float32(0.019111067), np.float32(0.015980097), np.float32(0.015155704), np.float32(0.014439505), np.float32(0.014855733), np.float32(0.014128171), np.float32(0.013367028), np.float32(0.01488073), np.float32(0.01630768), np.float32(0.016793597), np.float32(0.017304424), np.float32(0.017802171), np.float32(0.018100819), np.float32(0.018098405), np.float32(0.01763402), np.float32(0.017782954), np.float32(0.01731505), np.float32(0.018654093), np.float32(0.022036744), np.float32(0.024737485), np.float32(0.028172538), np.float32(0.034495737), np.float32(0.03827051), np.float32(0.04696778), np.float32(0.056804016), np.float32(0.06994908), np.float32(0.0702225), np.float32(0.06998301), np.float32(0.065184794), np.float32(0.07476111), np.float32(0.06583982), np.float32(0.05641639), np.float32(0.049272146), np.float32(0.0503024), np.float32(0.045299664), np.float32(0.04409183), np.float32(0.04604867), np.float32(0.044674147), np.float32(0.04780535), np.float32(0.056703668), np.float32(0.060541146), np.float32(0.058322776), np.float32(0.05733374), np.float32(0.05677915), np.float32(0.055484667), np.float32(0.052168563), np.float32(0.055368725), np.float32(0.050245065), np.float32(0.047368947), np.float32(0.049041495), np.float32(0.056259442), np.float32(0.059203785), np.float32(0.062280476), np.float32(0.06295966), np.float32(0.06367756), np.float32(0.06294434), np.float32(0.06198455), np.float32(0.0671299), np.float32(0.08577361), np.float32(0.091187), np.float32(0.09532035), np.float32(0.10934544), np.float32(0.112972945), np.float32(0.086252965), np.float32(0.08427257), np.float32(0.071734525), np.float32(0.05830225), np.float32(0.05683621), np.float32(0.060076915), np.float32(0.06430906), np.float32(0.060049254), np.float32(0.064795405), np.float32(0.07515388), np.float32(0.077378705), np.float32(0.06732426), np.float32(0.06686304), np.float32(0.06268426), np.float32(0.061052702), np.float32(0.060080964), np.float32(0.06114076), np.float32(0.061776374), np.float32(0.062091094), np.float32(0.059663434), np.float32(0.06356978), np.float32(0.060440447), np.float32(0.060893763), np.float32(0.06236372), np.float32(0.072904885), np.float32(0.07552528), np.float32(0.07920041), np.float32(0.08128582), np.float32(0.0826422), np.float32(0.081336126), np.float32(0.08605248), np.float32(0.08908565), np.float32(0.09972807), np.float32(0.09101435), np.float32(0.0968484), np.float32(0.09648236), np.float32(0.100321695), np.float32(0.09168748), np.float32(0.09671389), np.float32(0.090947874), np.float32(0.088399015), np.float32(0.07741539), np.float32(0.066576615), np.float32(0.06976913), np.float32(0.06592548), np.float32(0.064320475), np.float32(0.062746696), np.float32(0.05999066), np.float32(0.063119784), np.float32(0.06773109), np.float32(0.077161916), np.float32(0.075329594), np.float32(0.073013686), np.float32(0.06361361), np.float32(0.06062557), np.float32(0.058352012), np.float32(0.054463174), np.float32(0.062081873), np.float32(0.05888078), np.float32(0.056486692), np.float32(0.059480324), np.float32(0.06951201), np.float32(0.07842302), np.float32(0.08331073), np.float32(0.092346065), np.float32(0.090788014), np.float32(0.104272686), np.float32(0.10910649), np.float32(0.11779376), np.float32(0.11341121), np.float32(0.10921006), np.float32(0.10392514), np.float32(0.09179343), np.float32(0.07980853), np.float32(0.066724814), np.float32(0.06874532), np.float32(0.068608746), np.float32(0.07053216), np.float32(0.07530254), np.float32(0.08109631), np.float32(0.09006921), np.float32(0.09014333), np.float32(0.08970218), np.float32(0.09250272), np.float32(0.085726336), np.float32(0.07434665), np.float32(0.06431499), np.float32(0.05678187), np.float32(0.055334385), np.float32(0.061204717), np.float32(0.06554555), np.float32(0.074735045), np.float32(0.0733727), np.float32(0.066373296), np.float32(0.06449874), np.float32(0.06559617), np.float32(0.06799306), np.float32(0.07236507), np.float32(0.07385495), np.float32(0.07633912), np.float32(0.08018026), np.float32(0.07967225), np.float32(0.07965099), np.float32(0.07466248), np.float32(0.07119792), np.float32(0.07298382), np.float32(0.0753107), np.float32(0.072664835), np.float32(0.08069211), np.float32(0.08851093), np.float32(0.0953616), np.float32(0.09831578), np.float32(0.11365972), np.float32(0.11724789), np.float32(0.12136316), np.float32(0.12219744), np.float32(0.1253266), np.float32(0.12351927), np.float32(0.12527514), np.float32(0.12011001), np.float32(0.12586966), np.float32(0.12438506), np.float32(0.1373896), np.float32(0.13894908), np.float32(0.12221171), np.float32(0.11168591), np.float32(0.10309464), np.float32(0.10568063), np.float32(0.097262815), np.float32(0.07981041), np.float32(0.076285206), np.float32(0.07828116), np.float32(0.071481824), np.float32(0.06739703), np.float32(0.07092949), np.float32(0.0739022), np.float32(0.0663876), np.float32(0.06037487), np.float32(0.058255076), np.float32(0.060676385), np.float32(0.05557943), np.float32(0.053637132), np.float32(0.059792005), np.float32(0.060808886), np.float32(0.06213735), np.float32(0.0642198), np.float32(0.06329899), np.float32(0.06290257), np.float32(0.05927822), np.float32(0.061990425), np.float32(0.062484954), np.float32(0.058866274), np.float32(0.05639549), np.float32(0.056218456), np.float32(0.05142252), np.float32(0.051506624), np.float32(0.05288225), np.float32(0.05213653), np.float32(0.054989092), np.float32(0.05634338), np.float32(0.055065908), np.float32(0.06118776), np.float32(0.07266667), np.float32(0.07140943), np.float32(0.07853493), np.float32(0.08170374), np.float32(0.079331614), np.float32(0.07365331), np.float32(0.06319013), np.float32(0.05291234), np.float32(0.046417184), np.float32(0.042559892), np.float32(0.04196426), np.float32(0.04538429), np.float32(0.048005436), np.float32(0.05431266), np.float32(0.061501082), np.float32(0.064144805), np.float32(0.07444087), np.float32(0.07040934), np.float32(0.066389725), np.float32(0.064359814), np.float32(0.05338506), np.float32(0.04990953), np.float32(0.047275133), np.float32(0.04277711), np.float32(0.04249481), np.float32(0.038644955), np.float32(0.04132113), np.float32(0.0434875), np.float32(0.048947122), np.float32(0.049759276), np.float32(0.046597984), np.float32(0.048025902), np.float32(0.046263564), np.float32(0.046941075), np.float32(0.04841259), np.float32(0.045346532), np.float32(0.04572168), np.float32(0.050029896), np.float32(0.05147609), np.float32(0.054810658), np.float32(0.05220768), np.float32(0.052906305), np.float32(0.058525044), np.float32(0.06026265), np.float32(0.06354879), np.float32(0.07336574), np.float32(0.07724587), np.float32(0.07932621), np.float32(0.07699917), np.float32(0.08947125), np.float32(0.094460934), np.float32(0.08811894), np.float32(0.08853082), np.float32(0.09966087), np.float32(0.11048521), np.float32(0.13378862), np.float32(0.16042197), np.float32(0.1961079), np.float32(0.21819095), np.float32(0.2419952), np.float32(0.25758758), np.float32(0.25360015), np.float32(0.24125233), np.float32(0.21056451), np.float32(0.20595771), np.float32(0.21195416), np.float32(0.19302651), np.float32(0.20801957), np.float32(0.19784683), np.float32(0.16575044), np.float32(0.15192045), np.float32(0.13026337), np.float32(0.10047872), np.float32(0.09397644), np.float32(0.08096594), np.float32(0.080327205), np.float32(0.074258), np.float32(0.06172848), np.float32(0.055962663), np.float32(0.050956212), np.float32(0.048490632), np.float32(0.044316847), np.float32(0.05211004), np.float32(0.050027065), np.float32(0.053874772), np.float32(0.06137654), np.float32(0.06113001), np.float32(0.066015035), np.float32(0.07240983), np.float32(0.079107456), np.float32(0.07757692), np.float32(0.0778485), np.float32(0.07896626), np.float32(0.07750039), np.float32(0.07412399), np.float32(0.07700107), np.float32(0.083204985), np.float32(0.07694859), np.float32(0.07939762), np.float32(0.0711672), np.float32(0.0777294), np.float32(0.06389953), np.float32(0.05748607), np.float32(0.06548373), np.float32(0.06459843), np.float32(0.07298193), np.float32(0.08011385), np.float32(0.07355729), np.float32(0.063067704), np.float32(0.05669659), np.float32(0.049900573), np.float32(0.04900921), np.float32(0.04589798), np.float32(0.053400077), np.float32(0.056731153), np.float32(0.0585503), np.float32(0.06752935), np.float32(0.06563207), np.float32(0.059191793), np.float32(0.06021277), np.float32(0.05988843), np.float32(0.05446659), np.float32(0.049969286), np.float32(0.04990203), np.float32(0.055273794), np.float32(0.06110358), np.float32(0.058945283), np.float32(0.052459184), np.float32(0.050820697), np.float32(0.041921206), np.float32(0.03613722), np.float32(0.02903875), np.float32(0.032210246), np.float32(0.033009723), np.float32(0.036088817), np.float32(0.03455722), np.float32(0.03356161), np.float32(0.028767949), np.float32(0.026819205), np.float32(0.02529497), np.float32(0.02206742), np.float32(0.024235358), np.float32(0.02779814), np.float32(0.029222185), np.float32(0.02971608), np.float32(0.031199396), np.float32(0.033600062), np.float32(0.030886117), np.float32(0.031504754), np.float32(0.028095841), np.float32(0.025530592), np.float32(0.026696842), np.float32(0.027732076), np.float32(0.029671758), np.float32(0.03259488), np.float32(0.037565503), np.float32(0.041365795), np.float32(0.041467845), np.float32(0.038204424), np.float32(0.043157786), np.float32(0.044336546), np.float32(0.052384086), np.float32(0.060404584), np.float32(0.070675686), np.float32(0.08376031), np.float32(0.07930558), np.float32(0.08022622), np.float32(0.07625169), np.float32(0.06719972), np.float32(0.065925464), np.float32(0.05362852), np.float32(0.053292505), np.float32(0.04697982), np.float32(0.051921513), np.float32(0.05580389), np.float32(0.0529488), np.float32(0.054261938), np.float32(0.058363147), np.float32(0.06824556), np.float32(0.07659789), np.float32(0.07977088), np.float32(0.07811332), np.float32(0.08738131), np.float32(0.08161999), np.float32(0.07343518), np.float32(0.063763924), np.float32(0.05648349), np.float32(0.045344118), np.float32(0.03755797), np.float32(0.03610564), np.float32(0.033726715), np.float32(0.036541086), np.float32(0.036264557), np.float32(0.03815315), np.float32(0.042299356), np.float32(0.050206963), np.float32(0.058563914), np.float32(0.0620379), np.float32(0.058107045), np.float32(0.058407515), np.float32(0.055336047), np.float32(0.048865512), np.float32(0.044374518), np.float32(0.038170118), np.float32(0.03777501), np.float32(0.0333831), np.float32(0.035548665), np.float32(0.03651868), np.float32(0.042829107), np.float32(0.04424474), np.float32(0.048593085), np.float32(0.055224188), np.float32(0.067026004), np.float32(0.07282354), np.float32(0.08521158), np.float32(0.09802613), np.float32(0.10840743), np.float32(0.1152276), np.float32(0.12336078), np.float32(0.12309715), np.float32(0.12036883), np.float32(0.11910669), np.float32(0.11849343), np.float32(0.11073824), np.float32(0.116517484), np.float32(0.11511754), np.float32(0.10953113), np.float32(0.12559186), np.float32(0.13803278), np.float32(0.1474186), np.float32(0.15306614), np.float32(0.12796055), np.float32(0.1148381), np.float32(0.11218018), np.float32(0.105984606), np.float32(0.106999), np.float32(0.10415152), np.float32(0.11436162), np.float32(0.12364596), np.float32(0.11429706), np.float32(0.11396121), np.float32(0.1271204), np.float32(0.14034891), np.float32(0.15079257), np.float32(0.15447083), np.float32(0.16280776), np.float32(0.1664843), np.float32(0.17329054), np.float32(0.15114155), np.float32(0.16420786), np.float32(0.1733383), np.float32(0.16490082), np.float32(0.17363934), np.float32(0.18067023), np.float32(0.17772102), np.float32(0.20850232), np.float32(0.23135339), np.float32(0.22022778), np.float32(0.21761157), np.float32(0.20711884), np.float32(0.17081313), np.float32(0.1593701), np.float32(0.13767953), np.float32(0.1224927), np.float32(0.11167696), np.float32(0.08267076), np.float32(0.08251247), np.float32(0.08280944), np.float32(0.08098287), np.float32(0.08151579), np.float32(0.070908114), np.float32(0.073011406), np.float32(0.0714439), np.float32(0.07823373), np.float32(0.070765704), np.float32(0.07343915), np.float32(0.06161977), np.float32(0.066315696), np.float32(0.069181375), np.float32(0.0706409), np.float32(0.079209626), np.float32(0.083417796), np.float32(0.096632384), np.float32(0.1252536), np.float32(0.14326851), np.float32(0.15530503), np.float32(0.16318052), np.float32(0.18813978), np.float32(0.17823705), np.float32(0.17975557), np.float32(0.16108167), np.float32(0.15468308), np.float32(0.14383994), np.float32(0.1411142), np.float32(0.15104969), np.float32(0.16535303), np.float32(0.18030201), np.float32(0.17812458), np.float32(0.17939967), np.float32(0.18057369), np.float32(0.20380066), np.float32(0.18351881), np.float32(0.18566982), np.float32(0.18075079), np.float32(0.16934799), np.float32(0.15990789), np.float32(0.15625063), np.float32(0.15758508), np.float32(0.15221319), np.float32(0.14561006), np.float32(0.16422193), np.float32(0.14701308), np.float32(0.17320563), np.float32(0.17320898), np.float32(0.18523821), np.float32(0.17878179), np.float32(0.20472461), np.float32(0.21788755), np.float32(0.2364526), np.float32(0.25904205), np.float32(0.23064701), np.float32(0.22765684), np.float32(0.21286954), np.float32(0.17703277), np.float32(0.18155055), np.float32(0.16522738), np.float32(0.15175404), np.float32(0.1346197), np.float32(0.14200673), np.float32(0.13118638), np.float32(0.15169083), np.float32(0.13846344), np.float32(0.14415808), np.float32(0.1557463), np.float32(0.15395065), np.float32(0.14523827), np.float32(0.14958748), np.float32(0.11937305), np.float32(0.11066745), np.float32(0.09648622), np.float32(0.08586927), np.float32(0.08158339), np.float32(0.08512368), np.float32(0.08547667), np.float32(0.08379007), np.float32(0.088673875), np.float32(0.093191326), np.float32(0.10496843), np.float32(0.0840454), np.float32(0.08181697), np.float32(0.07471967), np.float32(0.08569581), np.float32(0.07710789), np.float32(0.065968774), np.float32(0.06115799), np.float32(0.058680832), np.float32(0.062375423), np.float32(0.05878807), np.float32(0.061471257), np.float32(0.060124632), np.float32(0.06243634), np.float32(0.07186523), np.float32(0.07996774), np.float32(0.1044637), np.float32(0.11838987), np.float32(0.15507892), np.float32(0.16568042), np.float32(0.18582237), np.float32(0.20680949), np.float32(0.19959253), np.float32(0.19353119), np.float32(0.18437302), np.float32(0.18926445), np.float32(0.18036565), np.float32(0.17120953), np.float32(0.1696876), np.float32(0.14714745), np.float32(0.15439804), np.float32(0.14844844), np.float32(0.1459172), np.float32(0.14678548), np.float32(0.14888605), np.float32(0.14010325), np.float32(0.14220183), np.float32(0.12565844), np.float32(0.1108626), np.float32(0.110349976), np.float32(0.09892675), np.float32(0.09342284), np.float32(0.07752765), np.float32(0.07213181), np.float32(0.058027484), np.float32(0.05842721), np.float32(0.060590163), np.float32(0.06420886), np.float32(0.06660496), np.float32(0.0645162), np.float32(0.064457856), np.float32(0.069775954), np.float32(0.073382735), np.float32(0.072467424), np.float32(0.07577871), np.float32(0.077167615), np.float32(0.075360686), np.float32(0.074264936), np.float32(0.06880661), np.float32(0.06924273), np.float32(0.0697725), np.float32(0.06527999), np.float32(0.06333926), np.float32(0.06373684), np.float32(0.07583829), np.float32(0.072378024), np.float32(0.08402333), np.float32(0.09554776), np.float32(0.10143325), np.float32(0.10621464), np.float32(0.11388922), np.float32(0.11752548), np.float32(0.11660674), np.float32(0.114890456), np.float32(0.10191285), np.float32(0.09339324), np.float32(0.08554753), np.float32(0.08127195), np.float32(0.07193743), np.float32(0.06922941), np.float32(0.06344619), np.float32(0.06362261), np.float32(0.06757186), np.float32(0.073783554), np.float32(0.07029043), np.float32(0.07485244), np.float32(0.07925344), np.float32(0.0795402), np.float32(0.07663422), np.float32(0.07380678), np.float32(0.07178415), np.float32(0.058715858), np.float32(0.058534976), np.float32(0.056015804), np.float32(0.050335295), np.float32(0.046258043), np.float32(0.049314037), np.float32(0.048966397), np.float32(0.05411113), np.float32(0.058742378), np.float32(0.07328769), np.float32(0.08140248), np.float32(0.08817091), np.float32(0.0839231), np.float32(0.085616246), np.float32(0.082243845), np.float32(0.0876451), np.float32(0.081607826), np.float32(0.078190856), np.float32(0.07682803), np.float32(0.080635), np.float32(0.091382556), np.float32(0.09528941), np.float32(0.09908231), np.float32(0.09525585), np.float32(0.09002643), np.float32(0.08299651), np.float32(0.08054249), np.float32(0.07943412), np.float32(0.08603523), np.float32(0.07735974), np.float32(0.07531596), np.float32(0.061277628), np.float32(0.069044136), np.float32(0.06047544), np.float32(0.064622745), np.float32(0.06313841), np.float32(0.07287545), np.float32(0.07515443), np.float32(0.07739014), np.float32(0.093489476), np.float32(0.10047232), np.float32(0.116137736), np.float32(0.118097246), np.float32(0.11123596), np.float32(0.09191731), np.float32(0.08866738), np.float32(0.08243356), np.float32(0.08309982), np.float32(0.08867206), np.float32(0.11034154), np.float32(0.13884015), np.float32(0.1620818), np.float32(0.2240906), np.float32(0.25131184), np.float32(0.26488838), np.float32(0.28561026), np.float32(0.27871725), np.float32(0.26146093), np.float32(0.223893), np.float32(0.17310672), np.float32(0.20757152), np.float32(0.17486301), np.float32(0.15451337), np.float32(0.15098427), np.float32(0.16554128), np.float32(0.1623469), np.float32(0.16669619), np.float32(0.16390313), np.float32(0.17701568), np.float32(0.18262602), np.float32(0.2222881), np.float32(0.21009085), np.float32(0.21563789), np.float32(0.17776403), np.float32(0.21527983), np.float32(0.16246541), np.float32(0.12768799), np.float32(0.13758111), np.float32(0.15302584), np.float32(0.17354883), np.float32(0.1833631), np.float32(0.17706995), np.float32(0.19070356), np.float32(0.18409789), np.float32(0.18125358), np.float32(0.21633296), np.float32(0.19514449), np.float32(0.18150939), np.float32(0.1750299), np.float32(0.16984244), np.float32(0.2217246), np.float32(0.1980984), np.float32(0.14116998), np.float32(0.057276167), np.float32(0.05937789), np.float32(0.061420426), np.float32(0.07220559), np.float32(0.08074754), np.float32(0.08255487), np.float32(0.09962178), np.float32(0.1025833), np.float32(0.10357541), np.float32(0.11262724), np.float32(0.12053842), np.float32(0.12220761), np.float32(0.12169901), np.float32(0.11922911), np.float32(0.116178624), np.float32(0.107915446), np.float32(0.1121787), np.float32(0.117041714), np.float32(0.10898345), np.float32(0.101586245), np.float32(0.097033896), np.float32(0.10997263), np.float32(0.110540636), np.float32(0.11473256), np.float32(0.12203641), np.float32(0.11823558), np.float32(0.11597914), np.float32(0.10335759), np.float32(0.10289732), np.float32(0.086712055), np.float32(0.070611365), np.float32(0.06520445), np.float32(0.06227535), np.float32(0.05540107), np.float32(0.052013252), np.float32(0.058353808), np.float32(0.059694044), np.float32(0.06541533), np.float32(0.07179222), np.float32(0.08324306), np.float32(0.09000057), np.float32(0.081484936), np.float32(0.087012924), np.float32(0.0903814), np.float32(0.07369123), np.float32(0.06602551), np.float32(0.062067058), np.float32(0.05504625), np.float32(0.048633356), np.float32(0.05625326), np.float32(0.061854083), np.float32(0.059180904), np.float32(0.067701265), np.float32(0.07745281), np.float32(0.09448362), np.float32(0.119891025), np.float32(0.14489178), np.float32(0.19514088), np.float32(0.23572643), np.float32(0.24440254), np.float32(0.26265702), np.float32(0.23210235), np.float32(0.29109007), np.float32(0.29286334), np.float32(0.2994423), np.float32(0.298458), np.float32(0.299499), np.float32(0.29734033), np.float32(0.3126499), np.float32(0.34083605), np.float32(0.35681865), np.float32(0.35733262), np.float32(0.38467848), np.float32(0.3711874), np.float32(0.3634772), np.float32(0.3087327), np.float32(0.23751892), np.float32(0.1707481), np.float32(0.1575597), np.float32(0.12564115), np.float32(0.11415376), np.float32(0.08774738), np.float32(0.08682873), np.float32(0.0835509), np.float32(0.07698812), np.float32(0.06831709), np.float32(0.066937804), np.float32(0.058921058), np.float32(0.061257485), np.float32(0.0628896), np.float32(0.05249439), np.float32(0.052347954), np.float32(0.06499444), np.float32(0.07374545), np.float32(0.07192029), np.float32(0.079056166), np.float32(0.09467725), np.float32(0.097083494), np.float32(0.12155072), np.float32(0.16730514), np.float32(0.20855197), np.float32(0.25209048), np.float32(0.40612847), np.float32(0.61385024), np.float32(0.65720224), np.float32(0.6761701), np.float32(0.7095075), np.float32(0.7573417), np.float32(0.8268697), np.float32(0.85948855), np.float32(0.87500024), np.float32(0.9017384), np.float32(0.91660124), np.float32(0.9317054), np.float32(0.94253683), np.float32(0.9532833), np.float32(0.95759434), np.float32(0.9640586), np.float32(0.96674615), np.float32(0.9709282), np.float32(0.9736897), np.float32(0.97667253), np.float32(0.9768113), np.float32(0.97879136), np.float32(0.97884184), np.float32(0.97894317), np.float32(0.97880244), np.float32(0.9783689), np.float32(0.97700727), np.float32(0.97830236), np.float32(0.97853357), np.float32(0.97834504), np.float32(0.97859037), np.float32(0.9774304), np.float32(0.97515434), np.float32(0.97464246), np.float32(0.9753812), np.float32(0.9744494), np.float32(0.97382575), np.float32(0.9744589), np.float32(0.9750497), np.float32(0.9746157), np.float32(0.9742969), np.float32(0.97301686), np.float32(0.9726695), np.float32(0.9710122), np.float32(0.9678844), np.float32(0.96783453), np.float32(0.966738), np.float32(0.96707404), np.float32(0.96871847), np.float32(0.96893275), np.float32(0.967133), np.float32(0.9677491), np.float32(0.97035486), np.float32(0.9719662), np.float32(0.9733815), np.float32(0.97489095), np.float32(0.97553533), np.float32(0.9758413), np.float32(0.9765801), np.float32(0.976996), np.float32(0.9763837), np.float32(0.97751904), np.float32(0.97755754), np.float32(0.9767319), np.float32(0.97540444), np.float32(0.97333187), np.float32(0.96977127), np.float32(0.9644835), np.float32(0.9606368), np.float32(0.953015), np.float32(0.94423264), np.float32(0.9426576), np.float32(0.94216704), np.float32(0.93844974), np.float32(0.9405345), np.float32(0.93817675), np.float32(0.92659956), np.float32(0.93530643), np.float32(0.92869884), np.float32(0.8982145), np.float32(0.86206543), np.float32(0.7594546), np.float32(0.7512422), np.float32(0.69634145), np.float32(0.6604168), np.float32(0.67801183), np.float32(0.6980673), np.float32(0.7350857)], 'MIFDENECFLDFVVSVIGPSQSWVDLFEGRVIVLDINDNTPTFPSPVLTLTVEENRAVGTLYLLPTATDRDFGRNGIERYELLQEPGGGGGGGGGEGRRAGAADSAPYPGGGGNGASGGGPGGSKRRLDAPEAGGGTSPGGRSSVFELQVADTPDGEKQPQLIVKGALDREQRDSYELTLRVRDGGDPPRSSQAILRVLITDVNDNSPRFEKSVYEADLAENSAPGTPILQLRAADLDVGVNGQIEYVFGAATESVRRLLRLDETSGWLSVLHRIDREEVNQLRFTVMARDRGQPPKTDKATVVLNIKDENDNVPSIEIRKIGRIPLKDGVANVAEDVLVDTPIALVQVSDRDQGENGVVTCTVVGDVPFQLKPASDSEGDQNKKKYFLHTSAPLDYEATREFNVVIVAVDSGSPSLSSNNSLIVKVGDTNDNPPVFGQSVVEVYFPENNVPGERVATVLATDADSGKNAEVAYSLDSSVLGVFAIDPDSGDILVNTVLDREQTDRYEFKVNAKDKGIPVLQGSTTVIVQVADKNDNDPKFMQDVFTFYVKENLQPNSPVGMVTVMDADKGRNAEMSLYIEENSNIFSIENDTGTIYSTMSFDREHQTTYTFRVKAVDGGDPPRSATATVSLFVMDENDNAPTVTLPRNISYTLLPPSSHVRTVVATVLATDSDDGINADLNYSIVGGNPFKLFEIDSASGVVSLVGKLTQKHYGLHRLVVQVNDSGQPSQSTTTLVHVFVNESVSNATVIDSQIARSLHTPLTQDIAGDPSYEISKQRLSIVIGVVAGIMTVILIILIVVMARYCRSKSKNGYEAGKKDHEDFFTPQQHDKSKKPKKDKKNKKSKQPLYSSIVTVEASKPNGQRYDSVNEKLSDSPSMGRYRSVNGGPGSPDLARHYKSSSPLPTVQLHPQSPTAGKKHQAVQDLPPANTFVGAGDNISIGSDHCSEYSCQTNNKYSKQMRLHPYITVFG': [np.float32(0.18257093), np.float32(0.18261755), np.float32(0.17756757), np.float32(0.16111648), np.float32(0.18117483), np.float32(0.1684214), np.float32(0.16763663), np.float32(0.17683661), np.float32(0.18505476), np.float32(0.17257974), np.float32(0.15199862), np.float32(0.13152218), np.float32(0.109873906), np.float32(0.113393046), np.float32(0.10322779), np.float32(0.0965458), np.float32(0.10000886), np.float32(0.09386614), np.float32(0.090124175), np.float32(0.080287956), np.float32(0.07216522), np.float32(0.07233008), np.float32(0.06769131), np.float32(0.06543059), np.float32(0.065563515), np.float32(0.06998129), np.float32(0.076167755), np.float32(0.084523425), np.float32(0.09283501), np.float32(0.10442361), np.float32(0.11300814), np.float32(0.13110226), np.float32(0.14361875), np.float32(0.12295192), np.float32(0.11941666), np.float32(0.12125364), np.float32(0.103487894), np.float32(0.1028801), np.float32(0.08955683), np.float32(0.08979731), np.float32(0.0858125), np.float32(0.09035612), np.float32(0.106010884), np.float32(0.13181515), np.float32(0.17443885), np.float32(0.23130396), np.float32(0.25834253), np.float32(0.2533956), np.float32(0.34894893), np.float32(0.3856368), np.float32(0.25688624), np.float32(0.174815), np.float32(0.14119038), np.float32(0.09964347), np.float32(0.08975347), np.float32(0.10340566), np.float32(0.1021366), np.float32(0.13056485), np.float32(0.14080754), np.float32(0.13724308), np.float32(0.15220518), np.float32(0.15094106), np.float32(0.18493342), np.float32(0.19057414), np.float32(0.20388055), np.float32(0.21289799), np.float32(0.20198488), np.float32(0.25822824), np.float32(0.21737686), np.float32(0.22231829), np.float32(0.27982053), np.float32(0.26989445), np.float32(0.31965387), np.float32(0.34097472), np.float32(0.42882273), np.float32(0.44765562), np.float32(0.51115173), np.float32(0.6037071), np.float32(0.65953076), np.float32(0.68435675), np.float32(0.7317935), np.float32(0.79652345), np.float32(0.81769), np.float32(0.8336578), np.float32(0.8744006), np.float32(0.8880651), np.float32(0.9006512), np.float32(0.9142062), np.float32(0.927238), np.float32(0.9432458), np.float32(0.9525197), np.float32(0.96376926), np.float32(0.96915776), np.float32(0.97318757), np.float32(0.97487223), np.float32(0.97663647), np.float32(0.9800136), np.float32(0.9798125), np.float32(0.98033774), np.float32(0.98296297), np.float32(0.9834019), np.float32(0.98333806), np.float32(0.98543984), np.float32(0.98539203), np.float32(0.9850247), np.float32(0.9856484), np.float32(0.9851548), np.float32(0.98656696), np.float32(0.98652786), np.float32(0.98735666), np.float32(0.987362), np.float32(0.9882273), np.float32(0.9887057), np.float32(0.9897977), np.float32(0.9892952), np.float32(0.98923033), np.float32(0.98924387), np.float32(0.98902017), np.float32(0.9888726), np.float32(0.9886692), np.float32(0.9877088), np.float32(0.98767483), np.float32(0.9872388), np.float32(0.9872944), np.float32(0.9864784), np.float32(0.9859616), np.float32(0.9853727), np.float32(0.9847431), np.float32(0.98338366), np.float32(0.98160833), np.float32(0.9819248), np.float32(0.9795409), np.float32(0.9796989), np.float32(0.97893804), np.float32(0.97662634), np.float32(0.9755172), np.float32(0.972375), np.float32(0.9698439), np.float32(0.96702063), np.float32(0.96226615), np.float32(0.95660514), np.float32(0.9582587), np.float32(0.9558939), np.float32(0.9513424), np.float32(0.9439857), np.float32(0.9388841), np.float32(0.93114406), np.float32(0.9151445), np.float32(0.8898707), np.float32(0.86977226), np.float32(0.870162), np.float32(0.8045129), np.float32(0.74042124), np.float32(0.6343459), np.float32(0.54025203), np.float32(0.4501827), np.float32(0.44344226), np.float32(0.4134421), np.float32(0.41943032), np.float32(0.46185675), np.float32(0.4105105), np.float32(0.45883647), np.float32(0.46005672), np.float32(0.43048403), np.float32(0.423186), np.float32(0.405931), np.float32(0.33036456), np.float32(0.21482208), np.float32(0.18365152), np.float32(0.16996168), np.float32(0.12410381), np.float32(0.1308192), np.float32(0.14313126), np.float32(0.14756615), np.float32(0.1523111), np.float32(0.162159), np.float32(0.18270354), np.float32(0.17613788), np.float32(0.19062123), np.float32(0.19553992), np.float32(0.19917122), np.float32(0.18797669), np.float32(0.1583971), np.float32(0.14040703), np.float32(0.12736845), np.float32(0.13532083), np.float32(0.12544295), np.float32(0.12838224), np.float32(0.124454625), np.float32(0.103249356), np.float32(0.09434838), np.float32(0.101670444), np.float32(0.111341804), np.float32(0.1248414), np.float32(0.14450401), np.float32(0.13266805), np.float32(0.1285393), np.float32(0.13297386), np.float32(0.11211254), np.float32(0.1059025), np.float32(0.1018441), np.float32(0.094331354), np.float32(0.0821338), np.float32(0.08030604), np.float32(0.093291126), np.float32(0.08131477), np.float32(0.08810757), np.float32(0.09722713), np.float32(0.10560142), np.float32(0.11589889), np.float32(0.13725334), np.float32(0.15119632), np.float32(0.17680183), np.float32(0.19917935), np.float32(0.21338496), np.float32(0.21306063), np.float32(0.2089424), np.float32(0.1962113), np.float32(0.20239162), np.float32(0.20394269), np.float32(0.19258443), np.float32(0.17976928), np.float32(0.1760777), np.float32(0.17963608), np.float32(0.15851764), np.float32(0.15861772), np.float32(0.18629174), np.float32(0.18805255), np.float32(0.18244906), np.float32(0.16454485), np.float32(0.16723394), np.float32(0.17214657), np.float32(0.17270519), np.float32(0.14563884), np.float32(0.13050656), np.float32(0.10767331), np.float32(0.087480746), np.float32(0.07385645), np.float32(0.06861843), np.float32(0.06582075), np.float32(0.06038718), np.float32(0.061301354), np.float32(0.06545504), np.float32(0.06308125), np.float32(0.062820576), np.float32(0.06428639), np.float32(0.06635912), np.float32(0.061227355), np.float32(0.05503199), np.float32(0.06337949), np.float32(0.06105219), np.float32(0.061477393), np.float32(0.062173553), np.float32(0.06254428), np.float32(0.06058062), np.float32(0.061656147), np.float32(0.05690918), np.float32(0.057450585), np.float32(0.056593265), np.float32(0.053570997), np.float32(0.052536435), np.float32(0.05551395), np.float32(0.056864463), np.float32(0.05400684), np.float32(0.05865105), np.float32(0.06395466), np.float32(0.067894265), np.float32(0.07345025), np.float32(0.07721626), np.float32(0.07638077), np.float32(0.079923995), np.float32(0.08115197), np.float32(0.083947696), np.float32(0.07795358), np.float32(0.0785962), np.float32(0.072935216), np.float32(0.069306776), np.float32(0.0629182), np.float32(0.065371946), np.float32(0.06983848), np.float32(0.084813654), np.float32(0.09548057), np.float32(0.106200635), np.float32(0.12186924), np.float32(0.13437362), np.float32(0.15226912), np.float32(0.16685894), np.float32(0.18679455), np.float32(0.20424934), np.float32(0.19819607), np.float32(0.18825446), np.float32(0.16182272), np.float32(0.16815138), np.float32(0.16148765), np.float32(0.15143703), np.float32(0.15230237), np.float32(0.16571715), np.float32(0.17146124), np.float32(0.20941703), np.float32(0.23392282), np.float32(0.26808923), np.float32(0.2755016), np.float32(0.22419333), np.float32(0.23461448), np.float32(0.18828425), np.float32(0.18991384), np.float32(0.17300428), np.float32(0.14840071), np.float32(0.14086586), np.float32(0.13383907), np.float32(0.12992577), np.float32(0.120662615), np.float32(0.1178964), np.float32(0.1161867), np.float32(0.12231221), np.float32(0.12499893), np.float32(0.13359895), np.float32(0.14292121), np.float32(0.14368461), np.float32(0.15938273), np.float32(0.15615818), np.float32(0.16629784), np.float32(0.14994183), np.float32(0.13809031), np.float32(0.12692218), np.float32(0.12288535), np.float32(0.11276061), np.float32(0.1135941), np.float32(0.10813006), np.float32(0.11711126), np.float32(0.10660503), np.float32(0.116487965), np.float32(0.11380507), np.float32(0.096481286), np.float32(0.087224334), np.float32(0.07881512), np.float32(0.06605575), np.float32(0.06416738), np.float32(0.06496411), np.float32(0.07094354), np.float32(0.07594593), np.float32(0.076171055), np.float32(0.08391189), np.float32(0.08489538), np.float32(0.09239656), np.float32(0.090648994), np.float32(0.08807533), np.float32(0.08898324), np.float32(0.07509191), np.float32(0.07316724), np.float32(0.07558231), np.float32(0.07480027), np.float32(0.06960194), np.float32(0.06524744), np.float32(0.066450454), np.float32(0.06566402), np.float32(0.07321812), np.float32(0.075625464), np.float32(0.08287659), np.float32(0.10820674), np.float32(0.103896014), np.float32(0.12463056), np.float32(0.1417467), np.float32(0.12966737), np.float32(0.123943426), np.float32(0.115926854), np.float32(0.116728805), np.float32(0.12787262), np.float32(0.12828536), np.float32(0.12556024), np.float32(0.13519901), np.float32(0.15040895), np.float32(0.2133952), np.float32(0.22396486), np.float32(0.22643414), np.float32(0.22976711), np.float32(0.21901582), np.float32(0.21592392), np.float32(0.21373042), np.float32(0.21027774), np.float32(0.19984075), np.float32(0.19555636), np.float32(0.21093656), np.float32(0.19134937), np.float32(0.19742338), np.float32(0.17899905), np.float32(0.17438693), np.float32(0.1622844), np.float32(0.15834242), np.float32(0.15288197), np.float32(0.1444812), np.float32(0.12624852), np.float32(0.1158327), np.float32(0.102464534), np.float32(0.08886164), np.float32(0.07415522), np.float32(0.062764615), np.float32(0.052067116), np.float32(0.046309244), np.float32(0.046511363), np.float32(0.048944537), np.float32(0.05435309), np.float32(0.05622149), np.float32(0.05676124), np.float32(0.06009978), np.float32(0.06022612), np.float32(0.055074085), np.float32(0.054190136), np.float32(0.050332375), np.float32(0.05522879), np.float32(0.054387607), np.float32(0.049071725), np.float32(0.042086467), np.float32(0.035954617), np.float32(0.035295185), np.float32(0.035404224), np.float32(0.03753792), np.float32(0.043160386), np.float32(0.05013267), np.float32(0.06301791), np.float32(0.07748743), np.float32(0.09475958), np.float32(0.11445737), np.float32(0.11623033), np.float32(0.11605089), np.float32(0.11017391), np.float32(0.105449595), np.float32(0.10411421), np.float32(0.09947924), np.float32(0.09166868), np.float32(0.0839127), np.float32(0.08031118), np.float32(0.07291866), np.float32(0.0674069), np.float32(0.062424853), np.float32(0.06584741), np.float32(0.075583026), np.float32(0.09309361), np.float32(0.102147736), np.float32(0.10889581), np.float32(0.116178624), np.float32(0.11738497), np.float32(0.11099472), np.float32(0.10497397), np.float32(0.09186887), np.float32(0.08081047), np.float32(0.074629605), np.float32(0.069292806), np.float32(0.07137158), np.float32(0.06898934), np.float32(0.06206897), np.float32(0.057984415), np.float32(0.062838286), np.float32(0.068717435), np.float32(0.07928586), np.float32(0.09175213), np.float32(0.11063946), np.float32(0.12991802), np.float32(0.15189852), np.float32(0.15410323), np.float32(0.14490703), np.float32(0.11923712), np.float32(0.0987953), np.float32(0.09956801), np.float32(0.079266354), np.float32(0.068196185), np.float32(0.061825305), np.float32(0.05939848), np.float32(0.062300753), np.float32(0.06418753), np.float32(0.06635235), np.float32(0.06781746), np.float32(0.06723352), np.float32(0.06531733), np.float32(0.06293836), np.float32(0.053999092), np.float32(0.060318884), np.float32(0.06474008), np.float32(0.067701265), np.float32(0.06024306), np.float32(0.05267842), np.float32(0.044891786), np.float32(0.042838465), np.float32(0.03739599), np.float32(0.038414426), np.float32(0.040432755), np.float32(0.038578473), np.float32(0.03722766), np.float32(0.044663087), np.float32(0.042406615), np.float32(0.045358818), np.float32(0.050919235), np.float32(0.059304785), np.float32(0.0755208), np.float32(0.07754259), np.float32(0.07897171), np.float32(0.088213705), np.float32(0.08841548), np.float32(0.102928326), np.float32(0.10348776), np.float32(0.104515344), np.float32(0.102662764), np.float32(0.10541941), np.float32(0.10978442), np.float32(0.11661381), np.float32(0.11860834), np.float32(0.121579275), np.float32(0.12847777), np.float32(0.123275), np.float32(0.12249702), np.float32(0.12969546), np.float32(0.13665514), np.float32(0.13319011), np.float32(0.121615596), np.float32(0.11069728), np.float32(0.09900763), np.float32(0.088154316), np.float32(0.071381494), np.float32(0.061469644), np.float32(0.060666468), np.float32(0.057203103), np.float32(0.054639667), np.float32(0.056841798), np.float32(0.06703375), np.float32(0.07207587), np.float32(0.08176786), np.float32(0.079222254), np.float32(0.08495298), np.float32(0.08618642), np.float32(0.07740633), np.float32(0.07246085), np.float32(0.07247946), np.float32(0.07551542), np.float32(0.07093653), np.float32(0.065549016), np.float32(0.06244428), np.float32(0.0634234), np.float32(0.061476678), np.float32(0.061059345), np.float32(0.07225822), np.float32(0.084379844), np.float32(0.1016289), np.float32(0.106265165), np.float32(0.11729098), np.float32(0.12179624), np.float32(0.12825438), np.float32(0.12601432), np.float32(0.12637855), np.float32(0.12099312), np.float32(0.11241365), np.float32(0.106446475), np.float32(0.10321088), np.float32(0.09801323), np.float32(0.09492682), np.float32(0.087241895), np.float32(0.079674), np.float32(0.079791345), np.float32(0.09274425), np.float32(0.11573186), np.float32(0.12110231), np.float32(0.13273984), np.float32(0.13921206), np.float32(0.1473974), np.float32(0.14761043), np.float32(0.13547243), np.float32(0.12275662), np.float32(0.11344757), np.float32(0.09099543), np.float32(0.0679536), np.float32(0.06159649), np.float32(0.066306725), np.float32(0.07322773), np.float32(0.06898491), np.float32(0.07798523), np.float32(0.0786848), np.float32(0.082916), np.float32(0.08682579), np.float32(0.08316993), np.float32(0.087770395), np.float32(0.09415082), np.float32(0.097937584), np.float32(0.093699284), np.float32(0.09036349), np.float32(0.08733569), np.float32(0.08167348), np.float32(0.07555926), np.float32(0.07561627), np.float32(0.0646159), np.float32(0.06270473), np.float32(0.065267146), np.float32(0.06373302), np.float32(0.071386196), np.float32(0.08131645), np.float32(0.089148186), np.float32(0.090417825), np.float32(0.09630454), np.float32(0.09423013), np.float32(0.09642948), np.float32(0.09324567), np.float32(0.09602152), np.float32(0.08911909), np.float32(0.092175625), np.float32(0.085546516), np.float32(0.08254228), np.float32(0.07938502), np.float32(0.07272264), np.float32(0.0782088), np.float32(0.08290847), np.float32(0.09246556), np.float32(0.09853919), np.float32(0.10253473), np.float32(0.10874875), np.float32(0.11676564), np.float32(0.11897436), np.float32(0.1297234), np.float32(0.12137822), np.float32(0.11006857), np.float32(0.10465808), np.float32(0.09290019), np.float32(0.0825056), np.float32(0.07737057), np.float32(0.069197044), np.float32(0.071729474), np.float32(0.067819074), np.float32(0.071589045), np.float32(0.07567851), np.float32(0.09021457), np.float32(0.09268625), np.float32(0.10778546), np.float32(0.11161671), np.float32(0.106807716), np.float32(0.09994649), np.float32(0.09330278), np.float32(0.091273755), np.float32(0.07797688), np.float32(0.07180722), np.float32(0.071592994), np.float32(0.07483943), np.float32(0.07089247), np.float32(0.072571434), np.float32(0.06968613), np.float32(0.07062301), np.float32(0.07148095), np.float32(0.075486034), np.float32(0.08128767), np.float32(0.095010795), np.float32(0.10228106), np.float32(0.111258976), np.float32(0.11374475), np.float32(0.10795394), np.float32(0.10228496), np.float32(0.09458683), np.float32(0.0824258), np.float32(0.07993898), np.float32(0.079580866), np.float32(0.07475369), np.float32(0.07472826), np.float32(0.070403494), np.float32(0.06582075), np.float32(0.069970414), np.float32(0.064323455), np.float32(0.06795795), np.float32(0.085462816), np.float32(0.0911953), np.float32(0.10584585), np.float32(0.10506245), np.float32(0.115548305), np.float32(0.106270835), np.float32(0.11395836), np.float32(0.102247946), np.float32(0.085881546), np.float32(0.07826595), np.float32(0.07079154), np.float32(0.068787485), np.float32(0.06971721), np.float32(0.075740695), np.float32(0.08475539), np.float32(0.08834721), np.float32(0.100788005), np.float32(0.09867619), np.float32(0.10393348), np.float32(0.10286638), np.float32(0.10351683), np.float32(0.0991071), np.float32(0.09006689), np.float32(0.08563936), np.float32(0.081334025), np.float32(0.0723009), np.float32(0.0667059), np.float32(0.06937715), np.float32(0.062159628), np.float32(0.055151943), np.float32(0.05047335), np.float32(0.050873697), np.float32(0.045546915), np.float32(0.043079227), np.float32(0.045127533), np.float32(0.044947986), np.float32(0.047491103), np.float32(0.048740804), np.float32(0.050178103), np.float32(0.051012512), np.float32(0.05040576), np.float32(0.054308977), np.float32(0.05498702), np.float32(0.058504857), np.float32(0.062289733), np.float32(0.059156183), np.float32(0.057539277), np.float32(0.053187773), np.float32(0.050350353), np.float32(0.04464202), np.float32(0.04288222), np.float32(0.04721789), np.float32(0.05747022), np.float32(0.065600835), np.float32(0.075254016), np.float32(0.085570306), np.float32(0.093668975), np.float32(0.11213292), np.float32(0.112651736), np.float32(0.1223568), np.float32(0.12452931), np.float32(0.111201115), np.float32(0.100921), np.float32(0.08668383), np.float32(0.07646592), np.float32(0.0688656), np.float32(0.06294797), np.float32(0.066888966), np.float32(0.06776501), np.float32(0.082796596), np.float32(0.095335424), np.float32(0.1104859), np.float32(0.12236054), np.float32(0.15637463), np.float32(0.13601948), np.float32(0.12974294), np.float32(0.11454812), np.float32(0.11100411), np.float32(0.122502506), np.float32(0.1225812), np.float32(0.10697224), np.float32(0.07714484), np.float32(0.085621715), np.float32(0.110040404), np.float32(0.1019797), np.float32(0.09968608), np.float32(0.1041644), np.float32(0.14768863), np.float32(0.19138561), np.float32(0.3473275), np.float32(0.47643206), np.float32(0.52212495), np.float32(0.5248341), np.float32(0.6040176), np.float32(0.66523033), np.float32(0.6899735), np.float32(0.76210433), np.float32(0.73519325), np.float32(0.79943216), np.float32(0.7773616), np.float32(0.79608834), np.float32(0.8066888), np.float32(0.7760995), np.float32(0.810598), np.float32(0.7277732), np.float32(0.7654915), np.float32(0.7532238), np.float32(0.7259728), np.float32(0.81683975), np.float32(0.8327933), np.float32(0.84185755), np.float32(0.854744), np.float32(0.8707029), np.float32(0.86529887), np.float32(0.8628716), np.float32(0.8523338), np.float32(0.8397352), np.float32(0.82818824), np.float32(0.8273485), np.float32(0.81234145), np.float32(0.7962455), np.float32(0.7919273), np.float32(0.767943), np.float32(0.7569264), np.float32(0.72531545), np.float32(0.7146571), np.float32(0.7047236), np.float32(0.6805939), np.float32(0.684508), np.float32(0.6619788), np.float32(0.6441057), np.float32(0.61574155), np.float32(0.57221884), np.float32(0.5866324), np.float32(0.60648614), np.float32(0.6094236), np.float32(0.61773163), np.float32(0.6332196), np.float32(0.6606184), np.float32(0.6897627), np.float32(0.7112775), np.float32(0.73736465), np.float32(0.7716296), np.float32(0.7989076), np.float32(0.8259861), np.float32(0.86188877), np.float32(0.8821119), np.float32(0.88549393), np.float32(0.88046366), np.float32(0.88523406), np.float32(0.8962363), np.float32(0.90231705), np.float32(0.9076954), np.float32(0.9248822), np.float32(0.92769295), np.float32(0.9306695), np.float32(0.9506873), np.float32(0.9545982), np.float32(0.96152514), np.float32(0.9656085), np.float32(0.97066903), np.float32(0.9715266), np.float32(0.9747029), np.float32(0.97370297), np.float32(0.97372353), np.float32(0.9698715), np.float32(0.9675624), np.float32(0.9667507), np.float32(0.96857977), np.float32(0.9685413), np.float32(0.97234875), np.float32(0.97511303), np.float32(0.9756436), np.float32(0.9755933), np.float32(0.9746011), np.float32(0.9766789), np.float32(0.9763277), np.float32(0.97533256), np.float32(0.9736302), np.float32(0.97315615), np.float32(0.96991515), np.float32(0.9700612), np.float32(0.968215), np.float32(0.9721662), np.float32(0.9720724), np.float32(0.9752092), np.float32(0.97622836), np.float32(0.9766283), np.float32(0.9777789), np.float32(0.97700864), np.float32(0.97700024), np.float32(0.97633433), np.float32(0.9760927), np.float32(0.97435147), np.float32(0.9731714), np.float32(0.9727677), np.float32(0.97188526), np.float32(0.9715655), np.float32(0.9724249), np.float32(0.9717781), np.float32(0.97142655), np.float32(0.9728396), np.float32(0.973308), np.float32(0.9729171), np.float32(0.97245526), np.float32(0.97396505), np.float32(0.9735025), np.float32(0.97410834), np.float32(0.9752424), np.float32(0.9755962), np.float32(0.9748293), np.float32(0.97580886), np.float32(0.9756361), np.float32(0.9764391), np.float32(0.9763482), np.float32(0.97648674), np.float32(0.9768565), np.float32(0.97697395), np.float32(0.97729015), np.float32(0.97822315), np.float32(0.97909445), np.float32(0.97929186), np.float32(0.9796585), np.float32(0.9799876), np.float32(0.9804811), np.float32(0.9799517), np.float32(0.9799498), np.float32(0.97980505), np.float32(0.97960246), np.float32(0.9794773), np.float32(0.97980654), np.float32(0.9795632), np.float32(0.9790766), np.float32(0.97944576), np.float32(0.9797234), np.float32(0.9794114), np.float32(0.97980344), np.float32(0.9796697), np.float32(0.980071), np.float32(0.97972065), np.float32(0.979542), np.float32(0.9797315), np.float32(0.9796228), np.float32(0.9793578), np.float32(0.9797642), np.float32(0.9808126), np.float32(0.98139787), np.float32(0.9815537), np.float32(0.9813767), np.float32(0.98119223), np.float32(0.98122954), np.float32(0.98150486), np.float32(0.9820279), np.float32(0.9817809), np.float32(0.9812904), np.float32(0.9812555), np.float32(0.9812645), np.float32(0.9806162), np.float32(0.9809169), np.float32(0.98044384), np.float32(0.9795502), np.float32(0.9794758), np.float32(0.97862315), np.float32(0.9787243), np.float32(0.9786411), np.float32(0.9774803), np.float32(0.9772899), np.float32(0.9772643), np.float32(0.9759922), np.float32(0.9757177), np.float32(0.97638273), np.float32(0.97773576), np.float32(0.9781837), np.float32(0.97656745), np.float32(0.97724664), np.float32(0.97441816), np.float32(0.9717461), np.float32(0.9703569), np.float32(0.9676945), np.float32(0.9656326), np.float32(0.964703), np.float32(0.9643189), np.float32(0.95939684), np.float32(0.9549327), np.float32(0.9460079), np.float32(0.9408866), np.float32(0.94471633), np.float32(0.9324691), np.float32(0.9245733), np.float32(0.9082155), np.float32(0.9203306), np.float32(0.92472965), np.float32(0.92779976), np.float32(0.9190597), np.float32(0.91526854), np.float32(0.89209497), np.float32(0.9369519), np.float32(0.9255675), np.float32(0.91367286), np.float32(0.929904), np.float32(0.90115666), np.float32(0.8944347), np.float32(0.9160111), np.float32(0.92286086), np.float32(0.9151093), np.float32(0.90436417), np.float32(0.9126963), np.float32(0.90485835), np.float32(0.8888842)], 'MTNRSIPLELRSVLRTGYARRYEHKKRREALDRLKEKKKEALVADPDDEDDDDSDDESDEDEAVAAASRRVDRRVLQVIRRIRSGDSAIFDKDAKVYSSSEDEDEDGAEGEPKEGKKAKKERPLYLKDVNAQHLLEEGPEFAAQAGRGSKYDRIAYNELQREGLKEFLEAEKKALGDGDDEEEDLFKAKQAEGDGGDSEEDEDEKQTEELLGEVFGDDDKLDDNEKFLKNYILNRPYLEPAPEKFSLDDIQEVSQEEDVIETQEDYEDIYNKLGNYKFRHEEVEASEGVVTDRVMGHPRVVEGSVRKKESSRKKQRKSKEERLARAKQEQAEELKHLKNLKKKEIAEKLEKIRMIAGIEGEAACKLGADDLEEDFDPEDYDRKMQEMFDDSYYGADEVDPGFGSGDDLDLVKPDFDKEDELLGLPKDWAPDGKEGSTATGEKKKKKKKNKELANGEEEGEKKKGKISLKDKVELEKELDEYYKLDYEDTIGDLKTRFKYRQVQPNSFGLETYEILQSDDRDLNQYVSMKKLAPYREDEWQGSKGAPSSGGLPLWKQVSISDALLTNEILVMRRIVENVAPHPNVISLHDVYEDAHGVHLVLELCSGGELFDRIIGRERYSEFDAAAVVRQIAGAHHFMLQLIKKSSKGSCKCADGENATLTEFEQVLKAMKMDSLIPLGPRVFDLFDNNRDGTVDMREILCGLSSLRNSRGDDALRLCFQMYDADRSGCISKEELASMLRALPEECLPGDIAEPGKLDEMFDTMDANGDGEVTFDEFKAAMQKDSALQDVVLSSLRPGQQ': [np.float32(0.82682914), np.float32(0.82581997), np.float32(0.8234374), np.float32(0.80746645), np.float32(0.8040208), np.float32(0.7811704), np.float32(0.75659287), np.float32(0.72211933), np.float32(0.7289985), np.float32(0.7271749), np.float32(0.7195125), np.float32(0.70368725), np.float32(0.67662764), np.float32(0.6485123), np.float32(0.6379248), np.float32(0.629252), np.float32(0.62992615), np.float32(0.63272345), np.float32(0.6154727), np.float32(0.56200516), np.float32(0.5711723), np.float32(0.55293375), np.float32(0.52073514), np.float32(0.5106512), np.float32(0.5409486), np.float32(0.5524161), np.float32(0.56597894), np.float32(0.58054423), np.float32(0.5886996), np.float32(0.59266174), np.float32(0.61091226), np.float32(0.65040827), np.float32(0.6623764), np.float32(0.6872008), np.float32(0.7200881), np.float32(0.7429192), np.float32(0.7601619), np.float32(0.77233696), np.float32(0.8005004), np.float32(0.8196232), np.float32(0.8390012), np.float32(0.8508348), np.float32(0.8668468), np.float32(0.87659967), np.float32(0.88711673), np.float32(0.8974486), np.float32(0.9038218), np.float32(0.90585375), np.float32(0.9207746), np.float32(0.92696524), np.float32(0.932497), np.float32(0.92819273), np.float32(0.92657113), np.float32(0.92435014), np.float32(0.9237861), np.float32(0.9112367), np.float32(0.9105783), np.float32(0.9091945), np.float32(0.89464295), np.float32(0.8693778), np.float32(0.8551713), np.float32(0.8450618), np.float32(0.81713593), np.float32(0.7816045), np.float32(0.7461999), np.float32(0.7267063), np.float32(0.6625137), np.float32(0.5383924), np.float32(0.5342128), np.float32(0.5138034), np.float32(0.48156798), np.float32(0.46094653), np.float32(0.44824818), np.float32(0.43036106), np.float32(0.41576287), np.float32(0.44527572), np.float32(0.43392313), np.float32(0.46530053), np.float32(0.4911738), np.float32(0.51385045), np.float32(0.54903203), np.float32(0.56453425), np.float32(0.59115624), np.float32(0.6364439), np.float32(0.6588336), np.float32(0.6765027), np.float32(0.70220333), np.float32(0.7721529), np.float32(0.80371314), np.float32(0.83358306), np.float32(0.8559789), np.float32(0.8768125), np.float32(0.87920886), np.float32(0.8831611), np.float32(0.8985995), np.float32(0.9083816), np.float32(0.9200103), np.float32(0.9334497), np.float32(0.9399599), np.float32(0.9472441), np.float32(0.95406467), np.float32(0.961669), np.float32(0.9674231), np.float32(0.96862286), np.float32(0.9732519), np.float32(0.97501874), np.float32(0.97533065), np.float32(0.97443974), np.float32(0.97349054), np.float32(0.97227424), np.float32(0.9721033), np.float32(0.97174025), np.float32(0.97290945), np.float32(0.9716281), np.float32(0.9692988), np.float32(0.96877015), np.float32(0.9674751), np.float32(0.96215564), np.float32(0.9580829), np.float32(0.9549326), np.float32(0.9499197), np.float32(0.94290656), np.float32(0.9387586), np.float32(0.92817426), np.float32(0.9126455), np.float32(0.9038562), np.float32(0.9027112), np.float32(0.8977432), np.float32(0.9098093), np.float32(0.9159121), np.float32(0.8995397), np.float32(0.8940104), np.float32(0.8946356), np.float32(0.8952971), np.float32(0.88871336), np.float32(0.8921009), np.float32(0.86627084), np.float32(0.83569443), np.float32(0.8318167), np.float32(0.81210566), np.float32(0.7772097), np.float32(0.7906714), np.float32(0.7709789), np.float32(0.74701935), np.float32(0.7061691), np.float32(0.72244674), np.float32(0.6855384), np.float32(0.66309524), np.float32(0.64748675), np.float32(0.65696126), np.float32(0.6680204), np.float32(0.6249367), np.float32(0.6085869), np.float32(0.57410574), np.float32(0.5502013), np.float32(0.48651594), np.float32(0.4737811), np.float32(0.47053313), np.float32(0.4418447), np.float32(0.43409204), np.float32(0.4251545), np.float32(0.4322156), np.float32(0.43482828), np.float32(0.49471137), np.float32(0.51861274), np.float32(0.54723996), np.float32(0.57324475), np.float32(0.61952007), np.float32(0.6470421), np.float32(0.6779546), np.float32(0.7046496), np.float32(0.72261924), np.float32(0.73545456), np.float32(0.757136), np.float32(0.7651397), np.float32(0.8006554), np.float32(0.8219757), np.float32(0.83389133), np.float32(0.8363661), np.float32(0.84958607), np.float32(0.8754954), np.float32(0.8905428), np.float32(0.90522707), np.float32(0.91757596), np.float32(0.9178294), np.float32(0.92362064), np.float32(0.9246088), np.float32(0.92675304), np.float32(0.93938094), np.float32(0.94379365), np.float32(0.9538346), np.float32(0.9581687), np.float32(0.9597675), np.float32(0.96118), np.float32(0.9639411), np.float32(0.9664609), np.float32(0.9681141), np.float32(0.96712005), np.float32(0.9660876), np.float32(0.9621292), np.float32(0.9605581), np.float32(0.9582334), np.float32(0.95613366), np.float32(0.9519337), np.float32(0.9416439), np.float32(0.93750226), np.float32(0.9313273), np.float32(0.92924124), np.float32(0.9234121), np.float32(0.91365993), np.float32(0.9068751), np.float32(0.9068266), np.float32(0.8982021), np.float32(0.88105536), np.float32(0.873808), np.float32(0.86053044), np.float32(0.83365726), np.float32(0.820562), np.float32(0.8208626), np.float32(0.7583119), np.float32(0.7033222), np.float32(0.69410515), np.float32(0.70116603), np.float32(0.64830047), np.float32(0.6393588), np.float32(0.6172987), np.float32(0.6089729), np.float32(0.62364125), np.float32(0.6335937), np.float32(0.6741852), np.float32(0.69721204), np.float32(0.75968546), np.float32(0.7728759), np.float32(0.7766889), np.float32(0.79031897), np.float32(0.80403066), np.float32(0.7986468), np.float32(0.8342037), np.float32(0.8423676), np.float32(0.85348946), np.float32(0.87454915), np.float32(0.88009), np.float32(0.8927034), np.float32(0.9166837), np.float32(0.92458093), np.float32(0.9314763), np.float32(0.93943304), np.float32(0.94568276), np.float32(0.95117617), np.float32(0.94978), np.float32(0.9465885), np.float32(0.94367266), np.float32(0.9421169), np.float32(0.9429526), np.float32(0.93694884), np.float32(0.91821307), np.float32(0.90604573), np.float32(0.8888977), np.float32(0.8803746), np.float32(0.8615048), np.float32(0.8582305), np.float32(0.84374726), np.float32(0.81769764), np.float32(0.7852322), np.float32(0.7616257), np.float32(0.76277333), np.float32(0.7799096), np.float32(0.7736345), np.float32(0.7746861), np.float32(0.7661192), np.float32(0.7628505), np.float32(0.7544674), np.float32(0.7543648), np.float32(0.76965004), np.float32(0.7718688), np.float32(0.79949355), np.float32(0.826915), np.float32(0.8364944), np.float32(0.87252843), np.float32(0.88770986), np.float32(0.89988035), np.float32(0.91069514), np.float32(0.92945105), np.float32(0.93048304), np.float32(0.92864126), np.float32(0.93725204), np.float32(0.9369134), np.float32(0.9385566), np.float32(0.9422115), np.float32(0.9496057), np.float32(0.95760155), np.float32(0.96175534), np.float32(0.9646225), np.float32(0.96625316), np.float32(0.9658571), np.float32(0.9670592), np.float32(0.9657321), np.float32(0.9612927), np.float32(0.9606775), np.float32(0.9584804), np.float32(0.95973927), np.float32(0.9544572), np.float32(0.94760257), np.float32(0.94145346), np.float32(0.92867756), np.float32(0.9239662), np.float32(0.90091795), np.float32(0.88350874), np.float32(0.8802073), np.float32(0.8609483), np.float32(0.85170406), np.float32(0.8253769), np.float32(0.8107764), np.float32(0.8027637), np.float32(0.78129387), np.float32(0.78001744), np.float32(0.7659711), np.float32(0.748458), np.float32(0.73279965), np.float32(0.71863544), np.float32(0.7053105), np.float32(0.68976974), np.float32(0.69268036), np.float32(0.69152933), np.float32(0.6808813), np.float32(0.6625917), np.float32(0.65172166), np.float32(0.648979), np.float32(0.63530356), np.float32(0.6124643), np.float32(0.63049674), np.float32(0.63507473), np.float32(0.6229462), np.float32(0.60055536), np.float32(0.5987609), np.float32(0.580289), np.float32(0.5609164), np.float32(0.5272433), np.float32(0.5402337), np.float32(0.5311246), np.float32(0.4801867), np.float32(0.4564125), np.float32(0.46739537), np.float32(0.4692869), np.float32(0.46956018), np.float32(0.48548108), np.float32(0.4956536), np.float32(0.5025919), np.float32(0.52341866), np.float32(0.56655985), np.float32(0.55910736), np.float32(0.54499745), np.float32(0.54909396), np.float32(0.5419686), np.float32(0.53209805), np.float32(0.544529), np.float32(0.5852069), np.float32(0.62823045), np.float32(0.65644777), np.float32(0.6860136), np.float32(0.71903753), np.float32(0.73982793), np.float32(0.7640195), np.float32(0.7615903), np.float32(0.7806194), np.float32(0.78598213), np.float32(0.7951788), np.float32(0.8176715), np.float32(0.81420845), np.float32(0.8192226), np.float32(0.83046263), np.float32(0.8401431), np.float32(0.8255387), np.float32(0.8197211), np.float32(0.80351275), np.float32(0.8060064), np.float32(0.79255253), np.float32(0.7961748), np.float32(0.7903451), np.float32(0.7832478), np.float32(0.7791095), np.float32(0.7771821), np.float32(0.7659951), np.float32(0.7634172), np.float32(0.7507783), np.float32(0.77891856), np.float32(0.79172), np.float32(0.78565246), np.float32(0.8267229), np.float32(0.8235704), np.float32(0.84674114), np.float32(0.84794134), np.float32(0.8584545), np.float32(0.8590956), np.float32(0.8625142), np.float32(0.8645056), np.float32(0.8756042), np.float32(0.8868527), np.float32(0.90499336), np.float32(0.9138593), np.float32(0.92876405), np.float32(0.9454436), np.float32(0.9459595), np.float32(0.9538272), np.float32(0.9622426), np.float32(0.9633981), np.float32(0.9656948), np.float32(0.9664864), np.float32(0.9634782), np.float32(0.9640199), np.float32(0.96420175), np.float32(0.9627423), np.float32(0.9620482), np.float32(0.963935), np.float32(0.9603384), np.float32(0.96269935), np.float32(0.9626943), np.float32(0.9650621), np.float32(0.96348685), np.float32(0.9649527), np.float32(0.9642109), np.float32(0.9654975), np.float32(0.966817), np.float32(0.96823144), np.float32(0.9717747), np.float32(0.9704149), np.float32(0.9725406), np.float32(0.97420913), np.float32(0.9752669), np.float32(0.9757549), np.float32(0.9761111), np.float32(0.9761888), np.float32(0.9769488), np.float32(0.9784576), np.float32(0.97895515), np.float32(0.9790397), np.float32(0.97754276), np.float32(0.97631615), np.float32(0.97620493), np.float32(0.9746547), np.float32(0.9739353), np.float32(0.97429436), np.float32(0.9752759), np.float32(0.9730296), np.float32(0.9728846), np.float32(0.9733025), np.float32(0.9726002), np.float32(0.9735286), np.float32(0.9726114), np.float32(0.97248423), np.float32(0.9731049), np.float32(0.97063845), np.float32(0.96851146), np.float32(0.96690124), np.float32(0.9639965), np.float32(0.95839804), np.float32(0.9537127), np.float32(0.9497729), np.float32(0.9409779), np.float32(0.9374893), np.float32(0.91986585), np.float32(0.8964225), np.float32(0.8762531), np.float32(0.8676648), np.float32(0.8438833), np.float32(0.8284046), np.float32(0.7737682), np.float32(0.7410702), np.float32(0.7128171), np.float32(0.6473121), np.float32(0.6168814), np.float32(0.56690633), np.float32(0.49116465), np.float32(0.43146664), np.float32(0.37390107), np.float32(0.33869258), np.float32(0.32474872), np.float32(0.28251222), np.float32(0.23399444), np.float32(0.22067651), np.float32(0.20838518), np.float32(0.18249352), np.float32(0.17744483), np.float32(0.17458269), np.float32(0.16426252), np.float32(0.1510366), np.float32(0.15405557), np.float32(0.15689242), np.float32(0.1471085), np.float32(0.14879707), np.float32(0.15892509), np.float32(0.16227078), np.float32(0.16283083), np.float32(0.19242951), np.float32(0.20921627), np.float32(0.21121138), np.float32(0.21646215), np.float32(0.22376262), np.float32(0.26322535), np.float32(0.25009692), np.float32(0.22863153), np.float32(0.24934405), np.float32(0.19533837), np.float32(0.14205177), np.float32(0.13446106), np.float32(0.15160385), np.float32(0.14902186), np.float32(0.15385707), np.float32(0.1818137), np.float32(0.19676742), np.float32(0.1821388), np.float32(0.20060869), np.float32(0.2027666), np.float32(0.16198073), np.float32(0.15062271), np.float32(0.14925095), np.float32(0.14609945), np.float32(0.13800861), np.float32(0.13259444), np.float32(0.13529131), np.float32(0.139242), np.float32(0.14175424), np.float32(0.1489839), np.float32(0.16290417), np.float32(0.17015792), np.float32(0.17579046), np.float32(0.19301975), np.float32(0.20344567), np.float32(0.21416749), np.float32(0.24139357), np.float32(0.26878637), np.float32(0.30467528), np.float32(0.32898033), np.float32(0.40526426), np.float32(0.40115514), np.float32(0.4444208), np.float32(0.41706994), np.float32(0.44317052), np.float32(0.49613863), np.float32(0.51644385), np.float32(0.53948224), np.float32(0.54276294), np.float32(0.53104347), np.float32(0.48215455), np.float32(0.4527235), np.float32(0.40092045), np.float32(0.37865698), np.float32(0.35192683), np.float32(0.33122525), np.float32(0.27015433), np.float32(0.24384417), np.float32(0.24384417), np.float32(0.21331234), np.float32(0.16881499), np.float32(0.15452297), np.float32(0.13264759), np.float32(0.10267454), np.float32(0.08863016), np.float32(0.078583665), np.float32(0.061852645), np.float32(0.0508289), np.float32(0.05009947), np.float32(0.04244448), np.float32(0.037834328), np.float32(0.039623357), np.float32(0.043163884), np.float32(0.04321354), np.float32(0.044216823), np.float32(0.047637634), np.float32(0.05383677), np.float32(0.055565864), np.float32(0.063987166), np.float32(0.06459198), np.float32(0.060814783), np.float32(0.06199409), np.float32(0.05644526), np.float32(0.05239379), np.float32(0.0547364), np.float32(0.050423715), np.float32(0.05156261), np.float32(0.055736937), np.float32(0.06795031), np.float32(0.075661056), np.float32(0.08795394), np.float32(0.09032357), np.float32(0.07584952), np.float32(0.07269833), np.float32(0.07228514), np.float32(0.06067057), np.float32(0.045833513), np.float32(0.04393513), np.float32(0.037434667), np.float32(0.028455557), np.float32(0.02701342), np.float32(0.026676262), np.float32(0.024853243), np.float32(0.027894206), np.float32(0.027540315), np.float32(0.025548879), np.float32(0.028440822), np.float32(0.029083364), np.float32(0.026673328), np.float32(0.027009854), np.float32(0.02739148), np.float32(0.028659133), np.float32(0.031969134), np.float32(0.03381063), np.float32(0.03134781), np.float32(0.03387887), np.float32(0.038561296), np.float32(0.04116847), np.float32(0.047997788), np.float32(0.052424777), np.float32(0.05802247), np.float32(0.05787864), np.float32(0.060595583), np.float32(0.058679275), np.float32(0.05747279), np.float32(0.057993196), np.float32(0.05188793), np.float32(0.04920654), np.float32(0.055458076), np.float32(0.055399228), np.float32(0.05252056), np.float32(0.054588176), np.float32(0.056222342), np.float32(0.049690768), np.float32(0.044510487), np.float32(0.039042924), np.float32(0.03135399), np.float32(0.025044922), np.float32(0.02852638), np.float32(0.033514462), np.float32(0.032031916), np.float32(0.035658993), np.float32(0.043687783), np.float32(0.04870394), np.float32(0.0499603), np.float32(0.04977831), np.float32(0.05626233), np.float32(0.05483093), np.float32(0.05215107), np.float32(0.059010845), np.float32(0.0675598), np.float32(0.07272748), np.float32(0.0838247), np.float32(0.08981848), np.float32(0.09669334), np.float32(0.084914215), np.float32(0.10868243), np.float32(0.12306792), np.float32(0.11824432), np.float32(0.11716229), np.float32(0.12887055), np.float32(0.13510132), np.float32(0.12142994), np.float32(0.12099212), np.float32(0.11646672), np.float32(0.10732363), np.float32(0.09877126), np.float32(0.09532756), np.float32(0.09508431), np.float32(0.09923592), np.float32(0.090905584), np.float32(0.09020288), np.float32(0.09383417), np.float32(0.08095043), np.float32(0.07849405), np.float32(0.07138809), np.float32(0.06981346), np.float32(0.06584517), np.float32(0.063316315), np.float32(0.06486959), np.float32(0.058993395), np.float32(0.0536264), np.float32(0.058330636), np.float32(0.061778318), np.float32(0.061371952), np.float32(0.07487664), np.float32(0.09170821), np.float32(0.08364105), np.float32(0.084337674), np.float32(0.08838431), np.float32(0.08234095), np.float32(0.07104119), np.float32(0.067117766), np.float32(0.06623999), np.float32(0.062466238), np.float32(0.0585367), np.float32(0.05401188), np.float32(0.05517864), np.float32(0.05156718), np.float32(0.05018711), np.float32(0.05175586), np.float32(0.051340923), np.float32(0.05511303), np.float32(0.05695254), np.float32(0.062826075), np.float32(0.07051527), np.float32(0.06930574), np.float32(0.06740865), np.float32(0.06615325), np.float32(0.056965973), np.float32(0.050702624), np.float32(0.051084287), np.float32(0.047753412), np.float32(0.045297924), np.float32(0.0422654), np.float32(0.04603499), np.float32(0.042035207), np.float32(0.03990715), np.float32(0.042322874), np.float32(0.045707617), np.float32(0.053485464), np.float32(0.05858781), np.float32(0.06876531), np.float32(0.06962938), np.float32(0.06910768), np.float32(0.07035297), np.float32(0.06997384), np.float32(0.071662635), np.float32(0.07488977), np.float32(0.07182939), np.float32(0.06718659), np.float32(0.06344393), np.float32(0.065592326), np.float32(0.067498334), np.float32(0.066470414), np.float32(0.07125724), np.float32(0.075960636), np.float32(0.07789942), np.float32(0.08541786), np.float32(0.09536946), np.float32(0.113253474), np.float32(0.11878571), np.float32(0.121684894), np.float32(0.13385212), np.float32(0.1497435), np.float32(0.1594414), np.float32(0.1652056), np.float32(0.19621566), np.float32(0.24623631), np.float32(0.27705953), np.float32(0.29919836), np.float32(0.31288192), np.float32(0.3022583), np.float32(0.32162943), np.float32(0.3881314), np.float32(0.3757918), np.float32(0.40367395), np.float32(0.4964511), np.float32(0.5067771), np.float32(0.49192736), np.float32(0.52812386), np.float32(0.5889584), np.float32(0.6451221), np.float32(0.6090128), np.float32(0.62174845), np.float32(0.6200839), np.float32(0.5994505), np.float32(0.56955385), np.float32(0.56710005), np.float32(0.5411332), np.float32(0.66423), np.float32(0.6514422), np.float32(0.5430926), np.float32(0.5097272), np.float32(0.511482), np.float32(0.44437578), np.float32(0.51043063), np.float32(0.5544224), np.float32(0.5582017), np.float32(0.5868532), np.float32(0.6108684), np.float32(0.584585), np.float32(0.56254065), np.float32(0.55634356), np.float32(0.5450983), np.float32(0.52165073), np.float32(0.41856647), np.float32(0.47268754), np.float32(0.40312403), np.float32(0.37726873), np.float32(0.3573855), np.float32(0.37049004), np.float32(0.46923205), np.float32(0.5092124), np.float32(0.48668423), np.float32(0.5117968), np.float32(0.5662241), np.float32(0.6427939), np.float32(0.66425985), np.float32(0.764965), np.float32(0.8016167), np.float32(0.82203287), np.float32(0.83535695), np.float32(0.82989717), np.float32(0.8216548), np.float32(0.8419176), np.float32(0.85024875)], 'MNVLPLWRIREVADKVTNVVMNYSEVEARVREATNDEAWGPSGTIMQELARDTFMYEYFPEVMGMLWKRMLHEGRKNWRRIYKSQLLLMYLIKNGSERVVTSAREHLYDLKSLQDYTCHDEHGKDPRDQCSNQSQGNYLFNSGQR': [np.float32(0.3582099), np.float32(0.33471325), np.float32(0.33623132), np.float32(0.34072945), np.float32(0.2649129), np.float32(0.25848508), np.float32(0.26136452), np.float32(0.23738918), np.float32(0.23948602), np.float32(0.237026), np.float32(0.20807007), np.float32(0.18459326), np.float32(0.18210293), np.float32(0.17532246), np.float32(0.14517412), np.float32(0.12998088), np.float32(0.13894372), np.float32(0.1382079), np.float32(0.1290396), np.float32(0.13486898), np.float32(0.14734258), np.float32(0.1518828), np.float32(0.14991084), np.float32(0.15526895), np.float32(0.19235475), np.float32(0.19739874), np.float32(0.20402594), np.float32(0.20594594), np.float32(0.21401648), np.float32(0.22381845), np.float32(0.22468165), np.float32(0.23322046), np.float32(0.24835576), np.float32(0.23315403), np.float32(0.21788982), np.float32(0.22961356), np.float32(0.22111943), np.float32(0.20359339), np.float32(0.19513169), np.float32(0.19127877), np.float32(0.19145712), np.float32(0.19407052), np.float32(0.19763403), np.float32(0.19725245), np.float32(0.19071697), np.float32(0.19802585), np.float32(0.20133312), np.float32(0.18969284), np.float32(0.15718126), np.float32(0.1431822), np.float32(0.12947318), np.float32(0.10722807), np.float32(0.10302272), np.float32(0.096698634), np.float32(0.0814528), np.float32(0.076830015), np.float32(0.090399355), np.float32(0.10840818), np.float32(0.10355436), np.float32(0.14333262), np.float32(0.14484571), np.float32(0.18498531), np.float32(0.2044932), np.float32(0.19907638), np.float32(0.22297746), np.float32(0.22759305), np.float32(0.23888834), np.float32(0.2527279), np.float32(0.2466472), np.float32(0.20751145), np.float32(0.17003576), np.float32(0.16197412), np.float32(0.15484138), np.float32(0.12180756), np.float32(0.10473842), np.float32(0.10026671), np.float32(0.090590656), np.float32(0.083819285), np.float32(0.082235195), np.float32(0.089079425), np.float32(0.06342872), np.float32(0.06389022), np.float32(0.07949164), np.float32(0.08187002), np.float32(0.07529897), np.float32(0.0760024), np.float32(0.07790651), np.float32(0.07411817), np.float32(0.06343468), np.float32(0.063786976), np.float32(0.07313406), np.float32(0.06330992), np.float32(0.066331744), np.float32(0.07701981), np.float32(0.07987576), np.float32(0.07493661), np.float32(0.0794704), np.float32(0.07727749), np.float32(0.07465407), np.float32(0.08251385), np.float32(0.08952726), np.float32(0.08909152), np.float32(0.096017726), np.float32(0.1080149), np.float32(0.11645627), np.float32(0.11540604), np.float32(0.11863162), np.float32(0.12218275), np.float32(0.12183536), np.float32(0.1294217), np.float32(0.12900637), np.float32(0.13726956), np.float32(0.18906726), np.float32(0.2054481), np.float32(0.25618878), np.float32(0.31052756), np.float32(0.3595725), np.float32(0.45316988), np.float32(0.4968858), np.float32(0.49532312), np.float32(0.55110806), np.float32(0.593433), np.float32(0.6688926), np.float32(0.7421013), np.float32(0.731293), np.float32(0.77943146), np.float32(0.78849643), np.float32(0.801214), np.float32(0.84680945), np.float32(0.8335357), np.float32(0.87055475), np.float32(0.85311145), np.float32(0.8462549), np.float32(0.87267905), np.float32(0.86954457), np.float32(0.8856532), np.float32(0.888841), np.float32(0.8856979), np.float32(0.8310557), np.float32(0.81946826), np.float32(0.84339744), np.float32(0.8490315), np.float32(0.8336745), np.float32(0.8707136), np.float32(0.88380235)], 'MVSRNEIEESSDGSLEDTEMLDMGDDSELDDEEEHKEEFPIDHDDAGNSDDEIDSDEALGEDDENVVEMFKGKSFETTQLSKGQDTMNQLNLWESLLETRIKMQKLLTMANQMPRPEAHELFIEQGGTELSSLVASSTKSLNKLGTKLFEVQTSMLNQDGSDQSDDKEKLGKGKTFDSNQWNKVLGKRYNTLRSLRNKRLQFWYDKTRISSHKLDKSFNSFERSTVSQIEHILADPARLLKRTRTKRSKYEVLGFTEGDTANGNPLNDQDEEIFDDDDFYHQLLQKLIEQKSSSVVQDGMPDSIEMTRQFLKLQRLRTKVKKTVDTKASKGRKVRYHVHPKLMSFMAPSDRSTWDHTARNRLIKSIFGKISVCENETENVGQSNEN': [np.float32(0.9684844), np.float32(0.97143024), np.float32(0.97170335), np.float32(0.97359234), np.float32(0.9739739), np.float32(0.9739575), np.float32(0.97470754), np.float32(0.9745194), np.float32(0.9734412), np.float32(0.97603387), np.float32(0.9767104), np.float32(0.9771338), np.float32(0.9771927), np.float32(0.9750624), np.float32(0.97591984), np.float32(0.976181), np.float32(0.97652173), np.float32(0.9777394), np.float32(0.9777951), np.float32(0.9781899), np.float32(0.9794591), np.float32(0.9794831), np.float32(0.9802389), np.float32(0.9806622), np.float32(0.9802844), np.float32(0.9807165), np.float32(0.9809425), np.float32(0.9807771), np.float32(0.9804376), np.float32(0.9803478), np.float32(0.98012424), np.float32(0.9801515), np.float32(0.980261), np.float32(0.9805557), np.float32(0.9808847), np.float32(0.9805572), np.float32(0.98131806), np.float32(0.9810069), np.float32(0.98088133), np.float32(0.9815646), np.float32(0.98126835), np.float32(0.98079544), np.float32(0.9803853), np.float32(0.9798385), np.float32(0.9791269), np.float32(0.97856426), np.float32(0.97915226), np.float32(0.97892135), np.float32(0.9791895), np.float32(0.9790551), np.float32(0.97829324), np.float32(0.9785241), np.float32(0.97910655), np.float32(0.9779555), np.float32(0.97714317), np.float32(0.974337), np.float32(0.97190285), np.float32(0.9698766), np.float32(0.96464044), np.float32(0.96376693), np.float32(0.95797634), np.float32(0.9558668), np.float32(0.9497975), np.float32(0.9411694), np.float32(0.9315506), np.float32(0.925043), np.float32(0.92010516), np.float32(0.9142556), np.float32(0.90487486), np.float32(0.89006567), np.float32(0.89035064), np.float32(0.8567512), np.float32(0.8498416), np.float32(0.801704), np.float32(0.77412206), np.float32(0.7476394), np.float32(0.74500895), np.float32(0.7078908), np.float32(0.6914225), np.float32(0.6821375), np.float32(0.67676187), np.float32(0.66644996), np.float32(0.67145693), np.float32(0.6419661), np.float32(0.61527073), np.float32(0.5836699), np.float32(0.519762), np.float32(0.5069621), np.float32(0.4715046), np.float32(0.43989068), np.float32(0.41336477), np.float32(0.3792046), np.float32(0.33701855), np.float32(0.32032654), np.float32(0.2735185), np.float32(0.26425833), np.float32(0.25958592), np.float32(0.26115975), np.float32(0.257272), np.float32(0.28011534), np.float32(0.30349973), np.float32(0.30199057), np.float32(0.33711755), np.float32(0.3390172), np.float32(0.35361063), np.float32(0.4275739), np.float32(0.4489384), np.float32(0.4840328), np.float32(0.49301013), np.float32(0.45811862), np.float32(0.45213547), np.float32(0.4511474), np.float32(0.48219347), np.float32(0.4934365), np.float32(0.4783953), np.float32(0.46672288), np.float32(0.480841), np.float32(0.4813699), np.float32(0.4438169), np.float32(0.42859304), np.float32(0.42219102), np.float32(0.43915933), np.float32(0.46195674), np.float32(0.4822936), np.float32(0.501971), np.float32(0.44106862), np.float32(0.44705254), np.float32(0.4473132), np.float32(0.42876306), np.float32(0.39391539), np.float32(0.3901967), np.float32(0.4329449), np.float32(0.39017218), np.float32(0.36772415), np.float32(0.38535014), np.float32(0.40845442), np.float32(0.37160698), np.float32(0.33828503), np.float32(0.34584624), np.float32(0.28345528), np.float32(0.23301424), np.float32(0.2534427), np.float32(0.2316889), np.float32(0.22786348), np.float32(0.28880957), np.float32(0.34941217), np.float32(0.3876283), np.float32(0.4103457), np.float32(0.43397313), np.float32(0.47178632), np.float32(0.5451229), np.float32(0.575696), np.float32(0.64205813), np.float32(0.6903064), np.float32(0.6728266), np.float32(0.64745706), np.float32(0.7173676), np.float32(0.7934439), np.float32(0.82591814), np.float32(0.83161247), np.float32(0.8874026), np.float32(0.9075583), np.float32(0.92276627), np.float32(0.9371876), np.float32(0.9411956), np.float32(0.9424392), np.float32(0.9435932), np.float32(0.9429759), np.float32(0.93501407), np.float32(0.9131372), np.float32(0.9017377), np.float32(0.87888944), np.float32(0.83708966), np.float32(0.8121865), np.float32(0.78087604), np.float32(0.7618469), np.float32(0.72052854), np.float32(0.6549044), np.float32(0.62360454), np.float32(0.60398513), np.float32(0.5646623), np.float32(0.5120778), np.float32(0.47714135), np.float32(0.40863174), np.float32(0.35438335), np.float32(0.30173373), np.float32(0.3009852), np.float32(0.27151373), np.float32(0.25102043), np.float32(0.26297435), np.float32(0.29637843), np.float32(0.24347343), np.float32(0.23954213), np.float32(0.25222942), np.float32(0.24883388), np.float32(0.22513267), np.float32(0.2318215), np.float32(0.25190362), np.float32(0.26074472), np.float32(0.26234397), np.float32(0.2814733), np.float32(0.2968731), np.float32(0.28860492), np.float32(0.28784826), np.float32(0.31523767), np.float32(0.33142567), np.float32(0.3281948), np.float32(0.34166712), np.float32(0.33206075), np.float32(0.32354882), np.float32(0.31641755), np.float32(0.33157665), np.float32(0.3372042), np.float32(0.3221784), np.float32(0.30692717), np.float32(0.3219506), np.float32(0.31132308), np.float32(0.28990668), np.float32(0.26183105), np.float32(0.28879577), np.float32(0.27135643), np.float32(0.2550953), np.float32(0.27707613), np.float32(0.27223575), np.float32(0.23031542), np.float32(0.17522946), np.float32(0.19293955), np.float32(0.19942133), np.float32(0.15899692), np.float32(0.20163476), np.float32(0.2598659), np.float32(0.24352463), np.float32(0.28886345), np.float32(0.31768107), np.float32(0.30187318), np.float32(0.2873871), np.float32(0.299986), np.float32(0.3189371), np.float32(0.31312484), np.float32(0.35357836), np.float32(0.37994203), np.float32(0.3904259), np.float32(0.37086323), np.float32(0.34923673), np.float32(0.44691062), np.float32(0.5536328), np.float32(0.54860634), np.float32(0.6083572), np.float32(0.6914203), np.float32(0.7311866), np.float32(0.70933306), np.float32(0.73102504), np.float32(0.7540379), np.float32(0.7795193), np.float32(0.8229772), np.float32(0.8450063), np.float32(0.8492982), np.float32(0.8722558), np.float32(0.87865907), np.float32(0.8626572), np.float32(0.86445844), np.float32(0.85981333), np.float32(0.8283422), np.float32(0.83192325), np.float32(0.80648965), np.float32(0.7552438), np.float32(0.74190557), np.float32(0.7261342), np.float32(0.69205755), np.float32(0.66496336), np.float32(0.64906174), np.float32(0.5206851), np.float32(0.45562774), np.float32(0.4103968), np.float32(0.36408815), np.float32(0.30829996), np.float32(0.24722123), np.float32(0.23059414), np.float32(0.19924575), np.float32(0.16492684), np.float32(0.14895198), np.float32(0.1387489), np.float32(0.14229223), np.float32(0.14722848), np.float32(0.1516069), np.float32(0.14977622), np.float32(0.15937105), np.float32(0.18117768), np.float32(0.19735177), np.float32(0.2324943), np.float32(0.28130892), np.float32(0.28803852), np.float32(0.2910453), np.float32(0.2955921), np.float32(0.28756788), np.float32(0.2698031), np.float32(0.29194778), np.float32(0.26913834), np.float32(0.23721845), np.float32(0.2398619), np.float32(0.2570778), np.float32(0.24222812), np.float32(0.26111698), np.float32(0.30022871), np.float32(0.2708637), np.float32(0.27316758), np.float32(0.26172683), np.float32(0.2959653), np.float32(0.2701141), np.float32(0.23528208), np.float32(0.25197434), np.float32(0.27840468), np.float32(0.29065084), np.float32(0.28943044), np.float32(0.2917936), np.float32(0.3356819), np.float32(0.37726682), np.float32(0.40464), np.float32(0.47327018), np.float32(0.5419662), np.float32(0.5728363), np.float32(0.6024199), np.float32(0.6237379), np.float32(0.6423535), np.float32(0.6223101), np.float32(0.6469734), np.float32(0.63937163), np.float32(0.6098272), np.float32(0.62508315), np.float32(0.6576896), np.float32(0.66652805), np.float32(0.66254836), np.float32(0.6856235), np.float32(0.68399507), np.float32(0.6735996), np.float32(0.6706192), np.float32(0.6990134), np.float32(0.74630624), np.float32(0.7603983), np.float32(0.7405068), np.float32(0.72314143), np.float32(0.7042074), np.float32(0.63025177), np.float32(0.5767981), np.float32(0.5395171), np.float32(0.517459), np.float32(0.44227785), np.float32(0.35715115), np.float32(0.32913023), np.float32(0.33472833), np.float32(0.3265631), np.float32(0.33192995), np.float32(0.33272815), np.float32(0.31343874), np.float32(0.28322986), np.float32(0.2830004), np.float32(0.28495574), np.float32(0.29945198), np.float32(0.26881665), np.float32(0.26325476), np.float32(0.2644152), np.float32(0.24256815), np.float32(0.23400778), np.float32(0.2571001), np.float32(0.27410302), np.float32(0.2771024), np.float32(0.33153567), np.float32(0.3789555), np.float32(0.40684968), np.float32(0.45234266), np.float32(0.54918414), np.float32(0.6081961), np.float32(0.6442246), np.float32(0.68062156), np.float32(0.7513162), np.float32(0.815087), np.float32(0.81521505), np.float32(0.8350601), np.float32(0.86788577), np.float32(0.8650594), np.float32(0.8857864), np.float32(0.8844756), np.float32(0.9056003), np.float32(0.913119), np.float32(0.94100446), np.float32(0.95238686)], 'MRKSRSVLTVSPNNDSREPRDCCISESFTSPSCTLGVDLRRGRRRFSGNLQLPPLSWRQGERSRTPDEEIMTRPTSLPFGAPPRIDITPVDPECFDVENGPSASCSPLDPQASPGSGLVLHTNFPGHNQRRESFLYRSDSDYELSPKSMSRNSSIASELHGDDLIVTPFAQVLASLRSVRNNFTVLTNVQCASSKRSPAATTQPPITRVCLPDEAYQKLAMETMEELDWCLDQLETIQTYRSVSDMASNKFKRMLNRELTHLSEMSRSGNQVSEFISNTFLDKQNEVEIPSPTSKTREKKKQQKQQLMTQISGVKKVSHGSSLSNSSISRFGVKTDKEEQLSKELEDLNKWGLNIFTVSEYSNNRPLTCIMYAIFQERDLLKTFKIPADTFVAYMMTLEDHYHADVAYHNSLHAADVAQSTHILLSTPALDAVFTDLEILAAIFAAAIHDVDHPGVSNQFLINTNSELALMYNDESVLENHHLAVGFKLLQEDNCDIFQNLTKKQRQSLRKMVIDMVLATDMSKHMSLLADLKTMVETKKVTSSGVLLLDNYTDRIQVLRNMVHCADLSNPTKSLELYRQWTDRIMEEFFHQGDRERERGMEISPMCDKHTASVEKSQVGFIDYIVHPLWETWADLVHPDAQDILDTLEDNRNWYQSMIPQSPSPPFYDQGTHGHSGGTGGQGGGEKFQFDLTLEEEDMDGMEKDCDGEDEEGEEEEIEVEDSLVNSRLPPPDYLDSQAEEEDGMVEPMTAIEIVTHEASPTDT': [np.float32(0.97421867), np.float32(0.97598004), np.float32(0.9769413), np.float32(0.97765726), np.float32(0.9795743), np.float32(0.9784862), np.float32(0.9786321), np.float32(0.9781125), np.float32(0.9780212), np.float32(0.9772949), np.float32(0.9744169), np.float32(0.9731135), np.float32(0.971491), np.float32(0.96494985), np.float32(0.9537206), np.float32(0.95536953), np.float32(0.9543887), np.float32(0.9576792), np.float32(0.95804197), np.float32(0.96303654), np.float32(0.9634951), np.float32(0.9596667), np.float32(0.9585173), np.float32(0.9607181), np.float32(0.96188104), np.float32(0.95655996), np.float32(0.9624705), np.float32(0.96482855), np.float32(0.965947), np.float32(0.9644262), np.float32(0.9641133), np.float32(0.9668258), np.float32(0.9672898), np.float32(0.9675634), np.float32(0.9706731), np.float32(0.9708544), np.float32(0.9737758), np.float32(0.9743509), np.float32(0.9751569), np.float32(0.9780527), np.float32(0.97863036), np.float32(0.97684485), np.float32(0.9776732), np.float32(0.9779961), np.float32(0.9778787), np.float32(0.9786267), np.float32(0.9773136), np.float32(0.9780157), np.float32(0.9784187), np.float32(0.9790086), np.float32(0.97955483), np.float32(0.97792655), np.float32(0.97773355), np.float32(0.97681284), np.float32(0.9771901), np.float32(0.97494745), np.float32(0.9762967), np.float32(0.9757023), np.float32(0.97271425), np.float32(0.97303957), np.float32(0.97347677), np.float32(0.9743401), np.float32(0.97570455), np.float32(0.97708696), np.float32(0.97833955), np.float32(0.97975975), np.float32(0.97983015), np.float32(0.9800995), np.float32(0.9811406), np.float32(0.9810301), np.float32(0.9808333), np.float32(0.9799287), np.float32(0.97954124), np.float32(0.97845334), np.float32(0.97671574), np.float32(0.9762463), np.float32(0.97480327), np.float32(0.9738539), np.float32(0.9713814), np.float32(0.97074896), np.float32(0.96917826), np.float32(0.9691947), np.float32(0.96900654), np.float32(0.9698962), np.float32(0.97349405), np.float32(0.96962893), np.float32(0.9698402), np.float32(0.9703993), np.float32(0.97107846), np.float32(0.96957594), np.float32(0.971464), np.float32(0.96892065), np.float32(0.96625894), np.float32(0.97086394), np.float32(0.9689511), np.float32(0.97175545), np.float32(0.9718402), np.float32(0.97074157), np.float32(0.9733025), np.float32(0.9744452), np.float32(0.9752015), np.float32(0.97555757), np.float32(0.9745429), np.float32(0.97464913), np.float32(0.976132), np.float32(0.97462875), np.float32(0.9764703), np.float32(0.97589934), np.float32(0.9774056), np.float32(0.976224), np.float32(0.9753734), np.float32(0.9754589), np.float32(0.9762039), np.float32(0.9753499), np.float32(0.97689533), np.float32(0.97654015), np.float32(0.97642535), np.float32(0.9767454), np.float32(0.9758597), np.float32(0.97452986), np.float32(0.9717675), np.float32(0.97058725), np.float32(0.97004175), np.float32(0.96709776), np.float32(0.96837115), np.float32(0.9719214), np.float32(0.96899545), np.float32(0.96939284), np.float32(0.96837676), np.float32(0.9690177), np.float32(0.96891207), np.float32(0.9701465), np.float32(0.9690242), np.float32(0.9667898), np.float32(0.9656006), np.float32(0.9652138), np.float32(0.96249413), np.float32(0.96236527), np.float32(0.9583954), np.float32(0.95927066), np.float32(0.96144867), np.float32(0.9595752), np.float32(0.9563995), np.float32(0.9600654), np.float32(0.9585912), np.float32(0.9545846), np.float32(0.9572318), np.float32(0.9520577), np.float32(0.94463146), np.float32(0.9371699), np.float32(0.9353988), np.float32(0.92537975), np.float32(0.9227056), np.float32(0.91099), np.float32(0.8921719), np.float32(0.88176996), np.float32(0.8490078), np.float32(0.8290638), np.float32(0.75883216), np.float32(0.7144795), np.float32(0.6496369), np.float32(0.55592287), np.float32(0.47298592), np.float32(0.3658094), np.float32(0.24373421), np.float32(0.23893332), np.float32(0.24209826), np.float32(0.17138205), np.float32(0.18860835), np.float32(0.18432297), np.float32(0.2685055), np.float32(0.25823656), np.float32(0.23444481), np.float32(0.19170149), np.float32(0.16062959), np.float32(0.14679402), np.float32(0.15873045), np.float32(0.14768147), np.float32(0.18067554), np.float32(0.18556193), np.float32(0.24878532), np.float32(0.25688332), np.float32(0.32683876), np.float32(0.37163067), np.float32(0.39556405), np.float32(0.4349716), np.float32(0.46304125), np.float32(0.5273472), np.float32(0.58073026), np.float32(0.689104), np.float32(0.6943215), np.float32(0.7516293), np.float32(0.7996567), np.float32(0.76379335), np.float32(0.7374021), np.float32(0.8005325), np.float32(0.803683), np.float32(0.80488455), np.float32(0.83913267), np.float32(0.8310819), np.float32(0.82810855), np.float32(0.7787879), np.float32(0.7531895), np.float32(0.7214706), np.float32(0.7449981), np.float32(0.6816703), np.float32(0.6274159), np.float32(0.5687907), np.float32(0.5392286), np.float32(0.46103808), np.float32(0.43656152), np.float32(0.43541053), np.float32(0.36898863), np.float32(0.30040717), np.float32(0.25935346), np.float32(0.24952152), np.float32(0.2464533), np.float32(0.2109268), np.float32(0.13535), np.float32(0.13214779), np.float32(0.14465705), np.float32(0.122782856), np.float32(0.12726174), np.float32(0.12985513), np.float32(0.14967309), np.float32(0.11921033), np.float32(0.13547981), np.float32(0.14738205), np.float32(0.13970557), np.float32(0.13284087), np.float32(0.14230543), np.float32(0.1329185), np.float32(0.13025835), np.float32(0.14205502), np.float32(0.13374949), np.float32(0.14275207), np.float32(0.15860245), np.float32(0.15248246), np.float32(0.15542592), np.float32(0.17943028), np.float32(0.16285846), np.float32(0.17681453), np.float32(0.1894677), np.float32(0.18639201), np.float32(0.16619618), np.float32(0.1724236), np.float32(0.18769845), np.float32(0.17740482), np.float32(0.17445031), np.float32(0.18495008), np.float32(0.17581932), np.float32(0.16731618), np.float32(0.17987548), np.float32(0.17962728), np.float32(0.18652597), np.float32(0.2388853), np.float32(0.23649454), np.float32(0.22941954), np.float32(0.25764886), np.float32(0.3363084), np.float32(0.36418292), np.float32(0.37171498), np.float32(0.38100868), np.float32(0.38864338), np.float32(0.38866946), np.float32(0.38015884), np.float32(0.3901629), np.float32(0.3754382), np.float32(0.3877758), np.float32(0.4054445), np.float32(0.423184), np.float32(0.4567093), np.float32(0.4709247), np.float32(0.558965), np.float32(0.60032773), np.float32(0.66336644), np.float32(0.66719544), np.float32(0.68432564), np.float32(0.71807814), np.float32(0.7083978), np.float32(0.75719225), np.float32(0.7467639), np.float32(0.77054447), np.float32(0.81352895), np.float32(0.81012994), np.float32(0.83180946), np.float32(0.8529113), np.float32(0.8707631), np.float32(0.8947801), np.float32(0.91566324), np.float32(0.93071294), np.float32(0.94020474), np.float32(0.9390682), np.float32(0.9427667), np.float32(0.9410562), np.float32(0.9387239), np.float32(0.9335185), np.float32(0.9259086), np.float32(0.92162657), np.float32(0.92024404), np.float32(0.9162595), np.float32(0.91022855), np.float32(0.9095143), np.float32(0.91169035), np.float32(0.92005795), np.float32(0.92382884), np.float32(0.9228875), np.float32(0.9145708), np.float32(0.9136632), np.float32(0.90569216), np.float32(0.9106378), np.float32(0.9026468), np.float32(0.8898104), np.float32(0.89990187), np.float32(0.90896904), np.float32(0.90557104), np.float32(0.9349791), np.float32(0.93187445), np.float32(0.94072294), np.float32(0.937269), np.float32(0.94070804), np.float32(0.9283043), np.float32(0.9090664), np.float32(0.8937785), np.float32(0.8928725), np.float32(0.8616641), np.float32(0.83935), np.float32(0.8181728), np.float32(0.81215143), np.float32(0.77316594), np.float32(0.74915904), np.float32(0.71939015), np.float32(0.6843354), np.float32(0.6378123), np.float32(0.58619547), np.float32(0.5351714), np.float32(0.46938792), np.float32(0.37229657), np.float32(0.3837128), np.float32(0.34267044), np.float32(0.30775458), np.float32(0.24797088), np.float32(0.21094237), np.float32(0.18411565), np.float32(0.1659966), np.float32(0.14999817), np.float32(0.13264106), np.float32(0.1259973), np.float32(0.11792379), np.float32(0.115581736), np.float32(0.10568449), np.float32(0.10368784), np.float32(0.104744665), np.float32(0.112282045), np.float32(0.10737837), np.float32(0.088126376), np.float32(0.08238302), np.float32(0.0777885), np.float32(0.06346858), np.float32(0.052582655), np.float32(0.050185695), np.float32(0.038069278), np.float32(0.027441585), np.float32(0.024141906), np.float32(0.022702519), np.float32(0.024613792), np.float32(0.024360834), np.float32(0.027979113), np.float32(0.028447615), np.float32(0.028620837), np.float32(0.03474146), np.float32(0.03727552), np.float32(0.035022512), np.float32(0.038220968), np.float32(0.03619934), np.float32(0.033799145), np.float32(0.029577814), np.float32(0.029185453), np.float32(0.026028758), np.float32(0.027625922), np.float32(0.027369708), np.float32(0.027428936), np.float32(0.028888753), np.float32(0.027038425), np.float32(0.028710956), np.float32(0.031550873), np.float32(0.0345225), np.float32(0.039725672), np.float32(0.043400627), np.float32(0.043776132), np.float32(0.04174136), np.float32(0.03797702), np.float32(0.0389772), np.float32(0.0399521), np.float32(0.03336775), np.float32(0.033251785), np.float32(0.033262793), np.float32(0.030493377), np.float32(0.0329282), np.float32(0.03315483), np.float32(0.03100992), np.float32(0.030840453), np.float32(0.03408222), np.float32(0.04049731), np.float32(0.050576117), np.float32(0.051659085), np.float32(0.058277056), np.float32(0.07358632), np.float32(0.0759961), np.float32(0.076192066), np.float32(0.084940426), np.float32(0.07136876), np.float32(0.06665371), np.float32(0.057470772), np.float32(0.05403473), np.float32(0.048323665), np.float32(0.050985344), np.float32(0.049546745), np.float32(0.04571965), np.float32(0.047293954), np.float32(0.050153736), np.float32(0.045722585), np.float32(0.039802175), np.float32(0.044404414), np.float32(0.04751832), np.float32(0.047528647), np.float32(0.048208628), np.float32(0.040582176), np.float32(0.037052996), np.float32(0.03554506), np.float32(0.034044024), np.float32(0.02724266), np.float32(0.025672449), np.float32(0.024240071), np.float32(0.025070637), np.float32(0.024448894), np.float32(0.022007998), np.float32(0.024333395), np.float32(0.025869101), np.float32(0.02467346), np.float32(0.02419165), np.float32(0.025069933), np.float32(0.026641414), np.float32(0.02729919), np.float32(0.024564363), np.float32(0.02564502), np.float32(0.028058257), np.float32(0.029434182), np.float32(0.029076705), np.float32(0.02996699), np.float32(0.02887288), np.float32(0.030605763), np.float32(0.036470294), np.float32(0.044243902), np.float32(0.048506532), np.float32(0.05964043), np.float32(0.065824114), np.float32(0.065571845), np.float32(0.07452456), np.float32(0.081369504), np.float32(0.085626654), np.float32(0.092641056), np.float32(0.10664027), np.float32(0.114373185), np.float32(0.1056409), np.float32(0.10261956), np.float32(0.08772984), np.float32(0.08575957), np.float32(0.09151221), np.float32(0.09200308), np.float32(0.088661484), np.float32(0.07382161), np.float32(0.071176305), np.float32(0.07076856), np.float32(0.06862639), np.float32(0.063519455), np.float32(0.06760767), np.float32(0.06285299), np.float32(0.05897284), np.float32(0.05858507), np.float32(0.07091111), np.float32(0.07792897), np.float32(0.07844825), np.float32(0.076608226), np.float32(0.08567003), np.float32(0.07502451), np.float32(0.06305862), np.float32(0.06557683), np.float32(0.06609238), np.float32(0.06336559), np.float32(0.068799615), np.float32(0.077989966), np.float32(0.08588467), np.float32(0.089061454), np.float32(0.09351247), np.float32(0.11119242), np.float32(0.11313922), np.float32(0.104344696), np.float32(0.112417124), np.float32(0.12251573), np.float32(0.10592411), np.float32(0.10071828), np.float32(0.100027636), np.float32(0.094266765), np.float32(0.08620824), np.float32(0.079210155), np.float32(0.07725245), np.float32(0.07534734), np.float32(0.07228549), np.float32(0.078483455), np.float32(0.08085917), np.float32(0.075988956), np.float32(0.072927095), np.float32(0.074921645), np.float32(0.07248246), np.float32(0.065408505), np.float32(0.052988518), np.float32(0.04738918), np.float32(0.045419745), np.float32(0.041416485), np.float32(0.03622554), np.float32(0.04287625), np.float32(0.046703096), np.float32(0.041515186), np.float32(0.04290524), np.float32(0.05033095), np.float32(0.053367436), np.float32(0.05758849), np.float32(0.07493737), np.float32(0.082223214), np.float32(0.09349774), np.float32(0.099791706), np.float32(0.10033603), np.float32(0.096776046), np.float32(0.09731751), np.float32(0.08860294), np.float32(0.08033679), np.float32(0.07988255), np.float32(0.083874114), np.float32(0.07650351), np.float32(0.07503144), np.float32(0.08191916), np.float32(0.08163949), np.float32(0.07706592), np.float32(0.07633765), np.float32(0.07189551), np.float32(0.0645502), np.float32(0.060756948), np.float32(0.060863156), np.float32(0.057841394), np.float32(0.04989447), np.float32(0.04202636), np.float32(0.038288046), np.float32(0.037158404), np.float32(0.034580205), np.float32(0.03498268), np.float32(0.035712626), np.float32(0.039967246), np.float32(0.04409796), np.float32(0.0468205), np.float32(0.05419719), np.float32(0.059563763), np.float32(0.05773229), np.float32(0.055107318), np.float32(0.060699437), np.float32(0.06056831), np.float32(0.054156188), np.float32(0.058981903), np.float32(0.0677021), np.float32(0.06125601), np.float32(0.061334495), np.float32(0.07363988), np.float32(0.07698025), np.float32(0.0662155), np.float32(0.065955654), np.float32(0.07598567), np.float32(0.07370766), np.float32(0.06810732), np.float32(0.062797666), np.float32(0.06220542), np.float32(0.060626846), np.float32(0.056355674), np.float32(0.057449393), np.float32(0.056534816), np.float32(0.053666573), np.float32(0.058985487), np.float32(0.07245573), np.float32(0.07962977), np.float32(0.07807446), np.float32(0.08687609), np.float32(0.114188835), np.float32(0.121028036), np.float32(0.12093295), np.float32(0.14743645), np.float32(0.1759902), np.float32(0.16322629), np.float32(0.17991741), np.float32(0.23616406), np.float32(0.28511316), np.float32(0.2953473), np.float32(0.2971898), np.float32(0.3131474), np.float32(0.3111486), np.float32(0.30091128), np.float32(0.32214686), np.float32(0.33625177), np.float32(0.30435294), np.float32(0.34730196), np.float32(0.3353858), np.float32(0.30031085), np.float32(0.23068264), np.float32(0.2139301), np.float32(0.20059691), np.float32(0.19583045), np.float32(0.17587177), np.float32(0.19600923), np.float32(0.24446568), np.float32(0.24396314), np.float32(0.21699098), np.float32(0.19288349), np.float32(0.15868042), np.float32(0.112186596), np.float32(0.093627796), np.float32(0.095479704), np.float32(0.085091494), np.float32(0.07878197), np.float32(0.08621023), np.float32(0.09175108), np.float32(0.09261949), np.float32(0.08647588), np.float32(0.08875893), np.float32(0.10374277), np.float32(0.099248536), np.float32(0.09912035), np.float32(0.115176566), np.float32(0.12754546), np.float32(0.12467155), np.float32(0.13586323), np.float32(0.14842217), np.float32(0.16603996), np.float32(0.18653075), np.float32(0.23537862), np.float32(0.24902564), np.float32(0.2914399), np.float32(0.34415594), np.float32(0.26371437), np.float32(0.29258287), np.float32(0.28060433), np.float32(0.30926028), np.float32(0.3441545), np.float32(0.35691813), np.float32(0.37903073), np.float32(0.39202356), np.float32(0.4185578), np.float32(0.41404736), np.float32(0.45494604), np.float32(0.4855727), np.float32(0.54997945), np.float32(0.5844101), np.float32(0.6503242), np.float32(0.7098889), np.float32(0.7848094), np.float32(0.8079869), np.float32(0.84924144), np.float32(0.8799351), np.float32(0.8897811), np.float32(0.9235762), np.float32(0.9474186), np.float32(0.953584), np.float32(0.95901895), np.float32(0.96594405), np.float32(0.97532314), np.float32(0.97863), np.float32(0.9793549), np.float32(0.98122793), np.float32(0.9827094), np.float32(0.98446596), np.float32(0.984769), np.float32(0.98541045), np.float32(0.98512346), np.float32(0.9848209), np.float32(0.98468935), np.float32(0.98317736), np.float32(0.98357725), np.float32(0.982749), np.float32(0.9816421), np.float32(0.9815911), np.float32(0.9819067), np.float32(0.980518), np.float32(0.9791864), np.float32(0.97861964), np.float32(0.9782598), np.float32(0.9784363), np.float32(0.9783061), np.float32(0.9787676), np.float32(0.9781603), np.float32(0.97780436), np.float32(0.9785559), np.float32(0.978362), np.float32(0.9792905), np.float32(0.9805957), np.float32(0.980753), np.float32(0.98127866), np.float32(0.98166096), np.float32(0.98223007), np.float32(0.9829192), np.float32(0.98354024), np.float32(0.9839145), np.float32(0.9831972), np.float32(0.9830155), np.float32(0.9829145), np.float32(0.9825891), np.float32(0.9827073), np.float32(0.98292553), np.float32(0.98222685), np.float32(0.9818781), np.float32(0.9827078), np.float32(0.98178506), np.float32(0.9802813), np.float32(0.9792403), np.float32(0.9794318), np.float32(0.97897834), np.float32(0.97811687), np.float32(0.97631276), np.float32(0.9762107), np.float32(0.9750025), np.float32(0.9741122), np.float32(0.9729512), np.float32(0.97293335), np.float32(0.9736467), np.float32(0.9743789), np.float32(0.9761296), np.float32(0.9754723), np.float32(0.9756176), np.float32(0.9769672), np.float32(0.97636503), np.float32(0.9756049), np.float32(0.97539264), np.float32(0.97352296), np.float32(0.97503203), np.float32(0.976508), np.float32(0.97508824), np.float32(0.9745558), np.float32(0.974341), np.float32(0.97458684), np.float32(0.97418356), np.float32(0.97459453), np.float32(0.97455466), np.float32(0.9729443), np.float32(0.9750963), np.float32(0.97575265), np.float32(0.9773039), np.float32(0.97525567), np.float32(0.9736877), np.float32(0.97382385), np.float32(0.97132605), np.float32(0.96987027), np.float32(0.96641344), np.float32(0.95959955), np.float32(0.9550974), np.float32(0.9545266), np.float32(0.9491137), np.float32(0.9455411), np.float32(0.9425826)], 'MPRHGVPLRWLDYSAVGKRLNGTRFIAFKVPLKQSLNQQLPSSDVFGLWELLDTLKREDQELGLIIDLTFTTRYYSLQDVPDSLLVMKIFTAGHEVPSNKTILSFKRAVGAFLRDHADNDMLIGVHCTHGLNRTGYLICRYLIDVDGMDPKEAVALFNSSRGHAMERQNYLDDLLRGPKRSNEGMQEAEQEPMRGLASQRRLSAPPLKDHSRPFPPRGASQRSHKHHLNFPSPSMGAPPPSYQWRTSHADSQWRSPPCSEGSRSRYAHPDHRRARYGPPGDSRSRNAHPDPRRLKYASPLDSRSRNALQRTAGLDMLLQRTAGLDMLLQRTAGLDMLLQRTAGLDMLLQRTAGLDMLLQRTAGLDMLLQRAAGLDMLLQRAAGLDMLLQRAAGLDMLLQRSAGLDMLLQRTAGLDMLHQRRTD': [np.float32(0.4856982), np.float32(0.41245192), np.float32(0.4201508), np.float32(0.47064528), np.float32(0.4178452), np.float32(0.43404755), np.float32(0.3671401), np.float32(0.35765624), np.float32(0.36788905), np.float32(0.3607039), np.float32(0.3520369), np.float32(0.3408384), np.float32(0.33848006), np.float32(0.31001538), np.float32(0.3150222), np.float32(0.24572186), np.float32(0.2303461), np.float32(0.22339459), np.float32(0.21711342), np.float32(0.23706828), np.float32(0.20424913), np.float32(0.2088908), np.float32(0.20198464), np.float32(0.19569652), np.float32(0.16086163), np.float32(0.1643473), np.float32(0.15984686), np.float32(0.16023818), np.float32(0.15157324), np.float32(0.1616379), np.float32(0.15820743), np.float32(0.15010649), np.float32(0.1540718), np.float32(0.13951038), np.float32(0.13243783), np.float32(0.120231256), np.float32(0.11153448), np.float32(0.110389344), np.float32(0.114468224), np.float32(0.105939955), np.float32(0.098738655), np.float32(0.1011249), np.float32(0.103069976), np.float32(0.08895988), np.float32(0.10756713), np.float32(0.11763241), np.float32(0.120778374), np.float32(0.1278723), np.float32(0.13987386), np.float32(0.14827004), np.float32(0.12727854), np.float32(0.11002072), np.float32(0.1088411), np.float32(0.10003932), np.float32(0.08399663), np.float32(0.07744867), np.float32(0.06942566), np.float32(0.069578655), np.float32(0.062199805), np.float32(0.06356478), np.float32(0.07116934), np.float32(0.070821285), np.float32(0.062352248), np.float32(0.0639709), np.float32(0.07244716), np.float32(0.06680283), np.float32(0.06868586), np.float32(0.07753841), np.float32(0.07009169), np.float32(0.06886991), np.float32(0.059590627), np.float32(0.051333778), np.float32(0.047312155), np.float32(0.041655682), np.float32(0.038633097), np.float32(0.037528146), np.float32(0.041339085), np.float32(0.041906796), np.float32(0.040629145), np.float32(0.043424595), np.float32(0.042364996), np.float32(0.041828636), np.float32(0.044757705), np.float32(0.05220786), np.float32(0.053274635), np.float32(0.058602888), np.float32(0.05801548), np.float32(0.06454734), np.float32(0.07279971), np.float32(0.07167396), np.float32(0.062030647), np.float32(0.058664307), np.float32(0.0641046), np.float32(0.054207765), np.float32(0.054081313), np.float32(0.058439754), np.float32(0.05721636), np.float32(0.054528434), np.float32(0.055613276), np.float32(0.054366644), np.float32(0.052047838), np.float32(0.053707056), np.float32(0.06567817), np.float32(0.07269133), np.float32(0.0722604), np.float32(0.07491833), np.float32(0.076372996), np.float32(0.07224775), np.float32(0.07293081), np.float32(0.065414585), np.float32(0.061065644), np.float32(0.052870415), np.float32(0.044874627), np.float32(0.041611254), np.float32(0.039850406), np.float32(0.036285322), np.float32(0.03849825), np.float32(0.04255002), np.float32(0.04184693), np.float32(0.03941088), np.float32(0.04333488), np.float32(0.046794504), np.float32(0.04612722), np.float32(0.04611995), np.float32(0.045790605), np.float32(0.043964323), np.float32(0.0371359), np.float32(0.03170217), np.float32(0.029997252), np.float32(0.02398054), np.float32(0.02017555), np.float32(0.01774878), np.float32(0.016958628), np.float32(0.017505193), np.float32(0.020629277), np.float32(0.023925766), np.float32(0.028065097), np.float32(0.033816285), np.float32(0.040433694), np.float32(0.052433245), np.float32(0.059914663), np.float32(0.05876772), np.float32(0.05720434), np.float32(0.058096148), np.float32(0.05737954), np.float32(0.051273033), np.float32(0.051232375), np.float32(0.06018962), np.float32(0.062782936), np.float32(0.07486456), np.float32(0.086382575), np.float32(0.09335732), np.float32(0.11203689), np.float32(0.12803255), np.float32(0.15320873), np.float32(0.17896381), np.float32(0.19146775), np.float32(0.24946725), np.float32(0.2224168), np.float32(0.20492792), np.float32(0.18335097), np.float32(0.19809416), np.float32(0.19446833), np.float32(0.23096474), np.float32(0.22552136), np.float32(0.25231972), np.float32(0.25001842), np.float32(0.27200416), np.float32(0.30468327), np.float32(0.33840108), np.float32(0.3551844), np.float32(0.41347784), np.float32(0.44996744), np.float32(0.47459623), np.float32(0.49819124), np.float32(0.5535092), np.float32(0.58005357), np.float32(0.63064384), np.float32(0.649064), np.float32(0.65722513), np.float32(0.70471156), np.float32(0.70568705), np.float32(0.7735259), np.float32(0.8281756), np.float32(0.8546153), np.float32(0.88232493), np.float32(0.89691556), np.float32(0.9289071), np.float32(0.93674994), np.float32(0.9490633), np.float32(0.9523939), np.float32(0.9502807), np.float32(0.95012045), np.float32(0.9550153), np.float32(0.95677567), np.float32(0.9607775), np.float32(0.96630824), np.float32(0.9697118), np.float32(0.97269136), np.float32(0.9737119), np.float32(0.9757899), np.float32(0.97716355), np.float32(0.9785187), np.float32(0.9794006), np.float32(0.98127776), np.float32(0.98190755), np.float32(0.98133767), np.float32(0.98342484), np.float32(0.9830908), np.float32(0.98377335), np.float32(0.9844654), np.float32(0.98403716), np.float32(0.9840066), np.float32(0.983913), np.float32(0.98349285), np.float32(0.9836072), np.float32(0.9835585), np.float32(0.9831739), np.float32(0.9835693), np.float32(0.9829806), np.float32(0.9828167), np.float32(0.98329365), np.float32(0.9833757), np.float32(0.9841776), np.float32(0.98439085), np.float32(0.9841434), np.float32(0.9838652), np.float32(0.98326254), np.float32(0.9829905), np.float32(0.98194516), np.float32(0.98145294), np.float32(0.9805111), np.float32(0.9803547), np.float32(0.980846), np.float32(0.9795878), np.float32(0.97909), np.float32(0.9791853), np.float32(0.9786164), np.float32(0.978732), np.float32(0.97900224), np.float32(0.9787659), np.float32(0.9791044), np.float32(0.9790518), np.float32(0.9794503), np.float32(0.9793194), np.float32(0.9802167), np.float32(0.980974), np.float32(0.9803745), np.float32(0.9812133), np.float32(0.98159766), np.float32(0.98098457), np.float32(0.98217463), np.float32(0.98137134), np.float32(0.9813586), np.float32(0.9819775), np.float32(0.98157), np.float32(0.98157173), np.float32(0.98155886), np.float32(0.9814464), np.float32(0.98207873), np.float32(0.98212194), np.float32(0.98283666), np.float32(0.98280096), np.float32(0.98392594), np.float32(0.98410726), np.float32(0.98386294), np.float32(0.9840127), np.float32(0.9846917), np.float32(0.98419267), np.float32(0.98421395), np.float32(0.9839319), np.float32(0.98421454), np.float32(0.98354036), np.float32(0.9840365), np.float32(0.9840895), np.float32(0.9838201), np.float32(0.9850205), np.float32(0.9849471), np.float32(0.98456013), np.float32(0.9846), np.float32(0.9843168), np.float32(0.9845585), np.float32(0.9850477), np.float32(0.9850464), np.float32(0.9841271), np.float32(0.98166394), np.float32(0.98012286), np.float32(0.97830665), np.float32(0.9757696), np.float32(0.97532123), np.float32(0.97297543), np.float32(0.9716429), np.float32(0.9679194), np.float32(0.9621795), np.float32(0.9584657), np.float32(0.9444632), np.float32(0.94326836), np.float32(0.93539727), np.float32(0.92581165), np.float32(0.9187234), np.float32(0.9035039), np.float32(0.894165), np.float32(0.8743206), np.float32(0.84760445), np.float32(0.8086629), np.float32(0.75413424), np.float32(0.7033571), np.float32(0.6684558), np.float32(0.6209962), np.float32(0.6020024), np.float32(0.5577866), np.float32(0.5523044), np.float32(0.5156278), np.float32(0.49940002), np.float32(0.48042706), np.float32(0.43529156), np.float32(0.44216445), np.float32(0.40733752), np.float32(0.41156772), np.float32(0.3940496), np.float32(0.34322533), np.float32(0.32520092), np.float32(0.23972136), np.float32(0.23168296), np.float32(0.22295654), np.float32(0.21600078), np.float32(0.21424596), np.float32(0.24088533), np.float32(0.24526063), np.float32(0.25209552), np.float32(0.24295454), np.float32(0.24173677), np.float32(0.21570498), np.float32(0.20368147), np.float32(0.1998085), np.float32(0.2064895), np.float32(0.2767617), np.float32(0.33309135), np.float32(0.38058335), np.float32(0.39884013), np.float32(0.3913438), np.float32(0.41406134), np.float32(0.3323855), np.float32(0.3813165), np.float32(0.3807702), np.float32(0.3790386), np.float32(0.37898833), np.float32(0.41755176), np.float32(0.4203744), np.float32(0.42050952), np.float32(0.429315), np.float32(0.42776716), np.float32(0.40411913), np.float32(0.41276047), np.float32(0.4100528), np.float32(0.427058), np.float32(0.44241512), np.float32(0.4985193), np.float32(0.5016495), np.float32(0.4886269), np.float32(0.5000738), np.float32(0.45097405), np.float32(0.43062395), np.float32(0.39796618), np.float32(0.39315677), np.float32(0.41856173), np.float32(0.45028722), np.float32(0.4868128), np.float32(0.5131859), np.float32(0.50488776), np.float32(0.5329483), np.float32(0.43791378), np.float32(0.39012906), np.float32(0.36984614), np.float32(0.38314462), np.float32(0.38007885), np.float32(0.3642795), np.float32(0.44719493), np.float32(0.5114671), np.float32(0.5026176), np.float32(0.5169321), np.float32(0.4110446), np.float32(0.3615708), np.float32(0.34862682), np.float32(0.34779772), np.float32(0.31977332), np.float32(0.30280265), np.float32(0.34556118), np.float32(0.38764507), np.float32(0.3788725), np.float32(0.3602803), np.float32(0.3032259), np.float32(0.26978564), np.float32(0.271621), np.float32(0.28220055), np.float32(0.26108912), np.float32(0.24576291), np.float32(0.24348897), np.float32(0.29771534), np.float32(0.31384617), np.float32(0.31112948), np.float32(0.23608255), np.float32(0.20273653), np.float32(0.218573), np.float32(0.22910535), np.float32(0.24805981), np.float32(0.27833036), np.float32(0.2830014), np.float32(0.30593592), np.float32(0.34374285), np.float32(0.3511658), np.float32(0.3178737), np.float32(0.31006363), np.float32(0.33132106), np.float32(0.36906412), np.float32(0.3842745), np.float32(0.4102577), np.float32(0.38766885), np.float32(0.48426026), np.float32(0.50364393), np.float32(0.566471), np.float32(0.49613225), np.float32(0.48225978)], 'MPSTKNKVPDTRSGMGDPNQPLGIVDTVKSEEFSQGPLSLLVDCVKDGTPVLINVRNSKKLLGKVKAFDRHFNMILENVKEIWTEIPKSKKARPVNKDRFIPKMFLRGDSVVLVLKAPQ': [np.float32(0.9695556), np.float32(0.9669662), np.float32(0.9620333), np.float32(0.9653226), np.float32(0.9632574), np.float32(0.97110206), np.float32(0.9748584), np.float32(0.97760814), np.float32(0.9761037), np.float32(0.97464854), np.float32(0.974696), np.float32(0.971992), np.float32(0.9687158), np.float32(0.9626512), np.float32(0.95796454), np.float32(0.954411), np.float32(0.94329643), np.float32(0.9448262), np.float32(0.9339496), np.float32(0.9359915), np.float32(0.9299618), np.float32(0.9102912), np.float32(0.86887), np.float32(0.85267586), np.float32(0.8329775), np.float32(0.794204), np.float32(0.7045368), np.float32(0.6278512), np.float32(0.5981356), np.float32(0.5572675), np.float32(0.51165324), np.float32(0.45026436), np.float32(0.38685054), np.float32(0.33531013), np.float32(0.3295784), np.float32(0.33580917), np.float32(0.32479137), np.float32(0.3020518), np.float32(0.24455175), np.float32(0.22771972), np.float32(0.20147945), np.float32(0.1779216), np.float32(0.16655655), np.float32(0.12443991), np.float32(0.11852003), np.float32(0.1248193), np.float32(0.1152537), np.float32(0.111024395), np.float32(0.12576205), np.float32(0.15091155), np.float32(0.15433057), np.float32(0.15613957), np.float32(0.17788827), np.float32(0.20301136), np.float32(0.22294554), np.float32(0.2734335), np.float32(0.2601113), np.float32(0.24751365), np.float32(0.2564741), np.float32(0.22842237), np.float32(0.22904354), np.float32(0.2565848), np.float32(0.27261645), np.float32(0.28228852), np.float32(0.25731266), np.float32(0.25291768), np.float32(0.26639307), np.float32(0.25197363), np.float32(0.2576982), np.float32(0.2662834), np.float32(0.2697137), np.float32(0.24136889), np.float32(0.23248784), np.float32(0.24522409), np.float32(0.256977), np.float32(0.24469227), np.float32(0.26095435), np.float32(0.29442117), np.float32(0.26123142), np.float32(0.2731958), np.float32(0.3061186), np.float32(0.35746896), np.float32(0.39306247), np.float32(0.41258433), np.float32(0.50171304), np.float32(0.56538874), np.float32(0.61107713), np.float32(0.6541904), np.float32(0.65912557), np.float32(0.6968195), np.float32(0.67311615), np.float32(0.6620613), np.float32(0.5661968), np.float32(0.4899913), np.float32(0.47465616), np.float32(0.45655727), np.float32(0.4267147), np.float32(0.4152177), np.float32(0.40010563), np.float32(0.34470123), np.float32(0.21667719), np.float32(0.17942642), np.float32(0.1566913), np.float32(0.1601199), np.float32(0.15199855), np.float32(0.15317485), np.float32(0.14770147), np.float32(0.16408624), np.float32(0.14996329), np.float32(0.13471104), np.float32(0.13521613), np.float32(0.12021739), np.float32(0.11938398), np.float32(0.1315353), np.float32(0.1364429), np.float32(0.11708714), np.float32(0.11470918), np.float32(0.12644106), np.float32(0.12605335)], 'MQAWALPSSLPSSHPLWFVVSVVSLTVKIRSLEEHMQKHQKDKAQKRHLLMSTAKRKKMLKNLRKINYDVFEKICKELGIEYTITPLYCRKAHRRLLIKKALCLRVFQEKQKLKKQKKALKAAAAAAQKQEKQGIPESPSKT': [np.float32(0.93151414), np.float32(0.9200345), np.float32(0.910959), np.float32(0.9067787), np.float32(0.8905897), np.float32(0.8915603), np.float32(0.89731956), np.float32(0.8967401), np.float32(0.894335), np.float32(0.893001), np.float32(0.86380285), np.float32(0.81649005), np.float32(0.80668855), np.float32(0.775256), np.float32(0.7323116), np.float32(0.7083299), np.float32(0.7044215), np.float32(0.6595549), np.float32(0.645051), np.float32(0.6444367), np.float32(0.59576225), np.float32(0.58489716), np.float32(0.5642834), np.float32(0.5586), np.float32(0.54889876), np.float32(0.5462118), np.float32(0.52999586), np.float32(0.52448696), np.float32(0.53009146), np.float32(0.5176823), np.float32(0.50787395), np.float32(0.5330215), np.float32(0.5393994), np.float32(0.56363225), np.float32(0.5282393), np.float32(0.52448505), np.float32(0.53736347), np.float32(0.5472194), np.float32(0.560896), np.float32(0.5835993), np.float32(0.57979774), np.float32(0.6121114), np.float32(0.6084798), np.float32(0.62439024), np.float32(0.64900184), np.float32(0.659329), np.float32(0.66589737), np.float32(0.6560858), np.float32(0.6522016), np.float32(0.6538874), np.float32(0.6526324), np.float32(0.6441246), np.float32(0.65153587), np.float32(0.6421409), np.float32(0.6309039), np.float32(0.62123847), np.float32(0.59416866), np.float32(0.58659106), np.float32(0.5462931), np.float32(0.46804234), np.float32(0.41915277), np.float32(0.44731918), np.float32(0.4347219), np.float32(0.381083), np.float32(0.39572433), np.float32(0.40022042), np.float32(0.34976813), np.float32(0.3062522), np.float32(0.314288), np.float32(0.34684944), np.float32(0.32480517), np.float32(0.33803517), np.float32(0.3291497), np.float32(0.30350393), np.float32(0.33209777), np.float32(0.34599856), np.float32(0.36431715), np.float32(0.29762572), np.float32(0.32580894), np.float32(0.32199267), np.float32(0.28802824), np.float32(0.26739967), np.float32(0.24752639), np.float32(0.2765783), np.float32(0.27385184), np.float32(0.26206768), np.float32(0.25621068), np.float32(0.27857953), np.float32(0.2631005), np.float32(0.25511515), np.float32(0.26414365), np.float32(0.23373461), np.float32(0.246668), np.float32(0.21312949), np.float32(0.20486392), np.float32(0.19193412), np.float32(0.1947782), np.float32(0.19901557), np.float32(0.20560779), np.float32(0.21799532), np.float32(0.22068933), np.float32(0.2512683), np.float32(0.26962712), np.float32(0.28722024), np.float32(0.3216923), np.float32(0.36266673), np.float32(0.39062056), np.float32(0.37913448), np.float32(0.40143695), np.float32(0.42006654), np.float32(0.40411937), np.float32(0.40732992), np.float32(0.42300534), np.float32(0.47771534), np.float32(0.51462793), np.float32(0.51251864), np.float32(0.5473818), np.float32(0.58039725), np.float32(0.63287956), np.float32(0.6609047), np.float32(0.6991248), np.float32(0.7447224), np.float32(0.77420664), np.float32(0.77570426), np.float32(0.79593897), np.float32(0.8193121), np.float32(0.82390285), np.float32(0.8316091), np.float32(0.8401455), np.float32(0.843627), np.float32(0.840607), np.float32(0.8461143), np.float32(0.8557866), np.float32(0.8643105), np.float32(0.86735064), np.float32(0.883306), np.float32(0.90244627), np.float32(0.91569775), np.float32(0.9190871), np.float32(0.92451113), np.float32(0.9355936), np.float32(0.9414674)], 'MKGGLKREVLGSSCCDLAEFRWTEPGSSVHGAEFGHLPDNITVLDGESVTLRCRIDEEVTHKAWLNRSNILFTGTDKWSLDKRVTLVNSNNSDFSIHIDKVQVTDEGPYTCTFQANNKPRIAHVYLIVQVPARIVNISKNVSVNEGENVNLYCLAVGRPEPTVTWKDQKYGLVSEGEFLDITEIKRQQAEDYECITNNGVARPDQRKVKVTVNYPPMITDMKNMPAHLGKTAILRCEAMAVPPASFEWYRDEHRPVESDNTLRIKNEKTRSLLLFTNVTEKHFGNYTCFASNRLGASNASMLLFRPGAIQGRGTALHTGTSVCVWVSLFAVLLLKCKYMQYRGHAGDLKLPGDERHLPSASTTLQSSEAARDCPVATNIFCFRAAAPPSVSLVDSMYRLEMFLFGLTLAWTHRSKAAADISHPSVTKCTLPAVGPHGNLSDRVADGALLSSDWLASPALLRQPKCFQLMANRSQGVYLLGVIFLPLKQSLDEGITFTCTVRDHPAMTTDLTASFTWGK': [np.float32(0.22055036), np.float32(0.29984146), np.float32(0.31710958), np.float32(0.3235416), np.float32(0.29411548), np.float32(0.28997678), np.float32(0.29216182), np.float32(0.25092113), np.float32(0.23090757), np.float32(0.26672074), np.float32(0.27712554), np.float32(0.25518012), np.float32(0.273989), np.float32(0.22812612), np.float32(0.23046516), np.float32(0.21475485), np.float32(0.21237709), np.float32(0.25282833), np.float32(0.26515615), np.float32(0.26611686), np.float32(0.24448355), np.float32(0.2689719), np.float32(0.2708951), np.float32(0.27063993), np.float32(0.275989), np.float32(0.271194), np.float32(0.2618505), np.float32(0.26844886), np.float32(0.24664322), np.float32(0.2445867), np.float32(0.2543788), np.float32(0.2292852), np.float32(0.25468272), np.float32(0.24272868), np.float32(0.2641748), np.float32(0.24384417), np.float32(0.24384417), np.float32(0.21833813), np.float32(0.18971314), np.float32(0.16266131), np.float32(0.14883626), np.float32(0.123046204), np.float32(0.11381711), np.float32(0.1019877), np.float32(0.103895456), np.float32(0.09666375), np.float32(0.10437609), np.float32(0.09666602), np.float32(0.09592576), np.float32(0.09822564), np.float32(0.10283599), np.float32(0.09544656), np.float32(0.09116086), np.float32(0.100052126), np.float32(0.10758243), np.float32(0.11800506), np.float32(0.119564064), np.float32(0.11489957), np.float32(0.10037109), np.float32(0.0922078), np.float32(0.07718271), np.float32(0.07824698), np.float32(0.07700802), np.float32(0.083269365), np.float32(0.08486269), np.float32(0.09870792), np.float32(0.09504229), np.float32(0.09955648), np.float32(0.09743033), np.float32(0.093926795), np.float32(0.088115595), np.float32(0.09263891), np.float32(0.08231647), np.float32(0.08467073), np.float32(0.08265405), np.float32(0.08123573), np.float32(0.08798998), np.float32(0.098384485), np.float32(0.1031168), np.float32(0.10883557), np.float32(0.11598364), np.float32(0.119776696), np.float32(0.1188187), np.float32(0.11909186), np.float32(0.1133908), np.float32(0.11201864), np.float32(0.104639605), np.float32(0.09870474), np.float32(0.10076752), np.float32(0.08878937), np.float32(0.0939756), np.float32(0.09208443), np.float32(0.099866755), np.float32(0.09897148), np.float32(0.105034836), np.float32(0.09885318), np.float32(0.10474187), np.float32(0.09783179), np.float32(0.09950717), np.float32(0.09777307), np.float32(0.09547645), np.float32(0.09141643), np.float32(0.09177296), np.float32(0.08732602), np.float32(0.0924713), np.float32(0.08534221), np.float32(0.09524208), np.float32(0.09984992), np.float32(0.11033414), np.float32(0.10764633), np.float32(0.10662957), np.float32(0.10048889), np.float32(0.08895452), np.float32(0.08933877), np.float32(0.07679877), np.float32(0.074392036), np.float32(0.069313094), np.float32(0.063960284), np.float32(0.05320945), np.float32(0.053370327), np.float32(0.04973918), np.float32(0.05203193), np.float32(0.049395528), np.float32(0.051990587), np.float32(0.051965706), np.float32(0.05314964), np.float32(0.05092807), np.float32(0.055872824), np.float32(0.057956256), np.float32(0.051177416), np.float32(0.052573774), np.float32(0.048424244), np.float32(0.048728146), np.float32(0.060505126), np.float32(0.069274254), np.float32(0.076873556), np.float32(0.08452524), np.float32(0.08708818), np.float32(0.09254676), np.float32(0.08833655), np.float32(0.09406557), np.float32(0.0884668), np.float32(0.08925511), np.float32(0.08588343), np.float32(0.08687335), np.float32(0.08273652), np.float32(0.08947261), np.float32(0.09595361), np.float32(0.09754787), np.float32(0.09905399), np.float32(0.10231053), np.float32(0.09103462), np.float32(0.08887751), np.float32(0.08562571), np.float32(0.087428264), np.float32(0.0928011), np.float32(0.090964295), np.float32(0.089710124), np.float32(0.08516051), np.float32(0.078794435), np.float32(0.07188802), np.float32(0.074423246), np.float32(0.07954288), np.float32(0.08826028), np.float32(0.09321341), np.float32(0.10320591), np.float32(0.10805692), np.float32(0.11202012), np.float32(0.12482358), np.float32(0.12484306), np.float32(0.12713829), np.float32(0.12900272), np.float32(0.12141656), np.float32(0.11915697), np.float32(0.1269516), np.float32(0.14137365), np.float32(0.13848425), np.float32(0.14262766), np.float32(0.14691249), np.float32(0.1507436), np.float32(0.15064248), np.float32(0.15195616), np.float32(0.14623019), np.float32(0.14228246), np.float32(0.14378121), np.float32(0.15796246), np.float32(0.169148), np.float32(0.16807194), np.float32(0.1665727), np.float32(0.16661647), np.float32(0.1852126), np.float32(0.19380812), np.float32(0.22772317), np.float32(0.28115314), np.float32(0.28764156), np.float32(0.29096994), np.float32(0.288852), np.float32(0.2896596), np.float32(0.27686578), np.float32(0.27440283), np.float32(0.28646126), np.float32(0.28998268), np.float32(0.26922718), np.float32(0.254319), np.float32(0.25150585), np.float32(0.24653344), np.float32(0.26164714), np.float32(0.29398027), np.float32(0.31736046), np.float32(0.28242052), np.float32(0.25956765), np.float32(0.26389256), np.float32(0.26363662), np.float32(0.25984544), np.float32(0.24490541), np.float32(0.28841358), np.float32(0.2509007), np.float32(0.23958875), np.float32(0.23293144), np.float32(0.20663661), np.float32(0.19748601), np.float32(0.15130559), np.float32(0.124509804), np.float32(0.13181189), np.float32(0.14150643), np.float32(0.12025451), np.float32(0.122042954), np.float32(0.12168371), np.float32(0.12168198), np.float32(0.11765997), np.float32(0.121163435), np.float32(0.121325806), np.float32(0.11890402), np.float32(0.11916722), np.float32(0.10481698), np.float32(0.09761335), np.float32(0.096370235), np.float32(0.08103231), np.float32(0.081591085), np.float32(0.08197948), np.float32(0.09111647), np.float32(0.094200626), np.float32(0.09287602), np.float32(0.10260582), np.float32(0.111948416), np.float32(0.13456748), np.float32(0.14547801), np.float32(0.15857388), np.float32(0.20516561), np.float32(0.18973461), np.float32(0.19467367), np.float32(0.20691955), np.float32(0.19874601), np.float32(0.22239223), np.float32(0.2234281), np.float32(0.23938058), np.float32(0.26600316), np.float32(0.27250054), np.float32(0.24852361), np.float32(0.21976459), np.float32(0.20924482), np.float32(0.21167634), np.float32(0.21763259), np.float32(0.17833674), np.float32(0.15414514), np.float32(0.13585661), np.float32(0.12275383), np.float32(0.11503692), np.float32(0.116247766), np.float32(0.11331361), np.float32(0.09984946), np.float32(0.10953813), np.float32(0.12794784), np.float32(0.14437938), np.float32(0.15668368), np.float32(0.16207293), np.float32(0.15235822), np.float32(0.20328738), np.float32(0.2981095), np.float32(0.29470643), np.float32(0.2895819), np.float32(0.3153498), np.float32(0.35177618), np.float32(0.31939238), np.float32(0.34398845), np.float32(0.3633179), np.float32(0.38881052), np.float32(0.33244213), np.float32(0.3274991), np.float32(0.3412152), np.float32(0.31261596), np.float32(0.36705747), np.float32(0.35298136), np.float32(0.28989598), np.float32(0.3226135), np.float32(0.32399055), np.float32(0.36480626), np.float32(0.4247086), np.float32(0.4536283), np.float32(0.44339716), np.float32(0.44430128), np.float32(0.47594357), np.float32(0.55686337), np.float32(0.58449495), np.float32(0.6279238), np.float32(0.6335319), np.float32(0.5820595), np.float32(0.5657701), np.float32(0.54981107), np.float32(0.5341079), np.float32(0.5145661), np.float32(0.5179757), np.float32(0.5019332), np.float32(0.57047695), np.float32(0.46412775), np.float32(0.39423954), np.float32(0.35625505), np.float32(0.27145004), np.float32(0.30668122), np.float32(0.2750489), np.float32(0.29278702), np.float32(0.25223005), np.float32(0.28066683), np.float32(0.31237298), np.float32(0.17788011), np.float32(0.15800965), np.float32(0.16684622), np.float32(0.16125631), np.float32(0.21617816), np.float32(0.21945134), np.float32(0.22185794), np.float32(0.21543407), np.float32(0.22164471), np.float32(0.25538093), np.float32(0.34945446), np.float32(0.38078117), np.float32(0.45720166), np.float32(0.46161833), np.float32(0.4281099), np.float32(0.5410318), np.float32(0.576084), np.float32(0.5718972), np.float32(0.6441043), np.float32(0.63685185), np.float32(0.6493521), np.float32(0.5489169), np.float32(0.5233038), np.float32(0.5476082), np.float32(0.6679685), np.float32(0.7326983), np.float32(0.74053794), np.float32(0.8164836), np.float32(0.8433007), np.float32(0.887175), np.float32(0.8976279), np.float32(0.90518314), np.float32(0.892719), np.float32(0.8922729), np.float32(0.8744063), np.float32(0.8929131), np.float32(0.869744), np.float32(0.7751125), np.float32(0.7507416), np.float32(0.7365691), np.float32(0.6882117), np.float32(0.6046636), np.float32(0.5617949), np.float32(0.4974387), np.float32(0.42785037), np.float32(0.46532422), np.float32(0.4114613), np.float32(0.39276922), np.float32(0.3789091), np.float32(0.39543933), np.float32(0.37908742), np.float32(0.33526167), np.float32(0.31783718), np.float32(0.2778893), np.float32(0.22043176), np.float32(0.21090466), np.float32(0.16272406), np.float32(0.14894818), np.float32(0.11450859), np.float32(0.07459453), np.float32(0.05261918), np.float32(0.06455422), np.float32(0.049530897), np.float32(0.049090542), np.float32(0.039464295), np.float32(0.038548216), np.float32(0.039717104), np.float32(0.040128846), np.float32(0.04089465), np.float32(0.039715245), np.float32(0.03768975), np.float32(0.032156512), np.float32(0.03100254), np.float32(0.028158566), np.float32(0.028859895), np.float32(0.026462248), np.float32(0.025730379), np.float32(0.026718836), np.float32(0.02891742), np.float32(0.030793563), np.float32(0.032569636), np.float32(0.034918357), np.float32(0.03750176), np.float32(0.043866973), np.float32(0.045963794), np.float32(0.06193012), np.float32(0.06970394), np.float32(0.09240386), np.float32(0.12330396), np.float32(0.12735647), np.float32(0.13681425), np.float32(0.14231098), np.float32(0.14777027), np.float32(0.15251784), np.float32(0.18160632), np.float32(0.20132805), np.float32(0.24056049), np.float32(0.27904302), np.float32(0.28542477), np.float32(0.34849647), np.float32(0.38112482), np.float32(0.3790604), np.float32(0.38235548), np.float32(0.39436918), np.float32(0.42502448), np.float32(0.3813155), np.float32(0.36534038), np.float32(0.35212228), np.float32(0.44185126), np.float32(0.42367443), np.float32(0.40372953), np.float32(0.4580376), np.float32(0.33840424), np.float32(0.307349), np.float32(0.29120442), np.float32(0.32559258), np.float32(0.32876077), np.float32(0.3522353), np.float32(0.35980722), np.float32(0.39922753), np.float32(0.36848772), np.float32(0.38676524), np.float32(0.39001924), np.float32(0.43727982), np.float32(0.36751032), np.float32(0.40825474), np.float32(0.32875973), np.float32(0.30682573), np.float32(0.36055556), np.float32(0.28198403), np.float32(0.30918452), np.float32(0.30484006), np.float32(0.29457265), np.float32(0.27021977), np.float32(0.18482648), np.float32(0.2580761), np.float32(0.18509921), np.float32(0.20147054), np.float32(0.23040749), np.float32(0.24932146), np.float32(0.21809012), np.float32(0.25031134), np.float32(0.25744817), np.float32(0.20018645), np.float32(0.19938661), np.float32(0.17650013), np.float32(0.1840209), np.float32(0.15821181), np.float32(0.12823817), np.float32(0.09929318), np.float32(0.09493375), np.float32(0.113180876), np.float32(0.1281456), np.float32(0.12350971), np.float32(0.1924728), np.float32(0.2742431), np.float32(0.33067167), np.float32(0.3361924), np.float32(0.34708583), np.float32(0.32988927), np.float32(0.31304783), np.float32(0.30235136), np.float32(0.22668874), np.float32(0.22948672), np.float32(0.25212356), np.float32(0.3704219), np.float32(0.37057012), np.float32(0.3582703), np.float32(0.373092), np.float32(0.44425303), np.float32(0.44688696), np.float32(0.40229693), np.float32(0.30115628), np.float32(0.3153222), np.float32(0.31554008), np.float32(0.29133102), np.float32(0.2832867), np.float32(0.25900838), np.float32(0.25180894), np.float32(0.27046508), np.float32(0.28230584), np.float32(0.28801483), np.float32(0.3456715), np.float32(0.31089315), np.float32(0.33172145), np.float32(0.35506266), np.float32(0.3964459), np.float32(0.4301703), np.float32(0.44509408), np.float32(0.34575585), np.float32(0.3213404), np.float32(0.24726029), np.float32(0.24344663), np.float32(0.23589666)], 'MQLALSKTFGQKPVKFQLEQDGDFYMVGSEVGNYLRMFRGSLYKRYPSLWRRLASVEERKKIVASSHATSVTLLKASECEEIFEGNDEKYKAVSITTEPPAYLREQKAKRSSQWVPTLPNSSHHLDAVPCSTTINRNRMGRDKKRTFPLCFDDHDPAVIHENAAQVEALVPIRLDMEIDGQKLRDAFTWNMNEKLMTPEMFAEILCDDLDLNPLAFVPAIASAIRQQIESNPTDGMLEEQADQRVIIKLNIHVGNISLVDQFEWDMSEKENSPESFALKLCSELGLGGEFVTTIAYSIRGQLSWHQRTYAFSENPLPTIEIAIRNTGDADQWCPLLETLTDAEMEKKIRDQDRNTRRMRRLANTAPSCKSSTGPRLHPTVAPGHSHKRGLHHLEVNVMTGAETEEDIPLGERKTVTDFCYLLDKSKQLFNGLRDLPQYGHKQWQSYFGRTFDVYTKLWKFQQQHRQVLDSRYGLKRWQIGEVASKIGQLYYHYYLRTSETSYLNEAFSFYSAIRQRSYYFQVNKEDRPELVVKKLRYYARYIVVCLLLNKMDLVKVLVKELSEEIEDYTQRFNTEDQLEWNLVLQEVAAFVEADPVMVLNENNSAVVVISHRLQEGSVPPLEQGMVVGQLILADALIIGNCNNQVKFSELTIDMFRMLQTLEREPVNLATQTPKQGTVEPIEKPAKRENPHKYLLYKPTFSQLFTFLSASFKELPANSVLLVYLSATGVFPTGPSDYEGPYDFGGVLTNTNRDVVNGETMQKKNQAQKEMHCLHPGDLFPFTRKPLFVIVDSSNSTAYKNFTNLFGQPLVCLLSPTVYPKSVQDQCQRGSLFTLFLYSPLLAFSSVCGLNSVRRGLWDRAQEFLSKVYNDIGQMITRSRTIDQAFLQFFGDEFLRLLLIRFVFCSAALRLHKLFRESQSFPDSYPELPKQDTVENSLLQKHILELATILDVQSLFWDDSLEVY': [np.float32(0.3671703), np.float32(0.39568987), np.float32(0.4016147), np.float32(0.43421796), np.float32(0.40947327), np.float32(0.44725657), np.float32(0.41275597), np.float32(0.41716817), np.float32(0.3798772), np.float32(0.36650318), np.float32(0.351503), np.float32(0.3121528), np.float32(0.28415963), np.float32(0.28252596), np.float32(0.26358256), np.float32(0.23247243), np.float32(0.21111774), np.float32(0.20502602), np.float32(0.21457762), np.float32(0.20450445), np.float32(0.20036608), np.float32(0.20507646), np.float32(0.1943484), np.float32(0.17544597), np.float32(0.17245367), np.float32(0.16790773), np.float32(0.16698872), np.float32(0.1728134), np.float32(0.17657804), np.float32(0.17755955), np.float32(0.16939937), np.float32(0.1620994), np.float32(0.18100151), np.float32(0.1734004), np.float32(0.15912883), np.float32(0.15876013), np.float32(0.15629238), np.float32(0.14071439), np.float32(0.12850441), np.float32(0.13662425), np.float32(0.1537811), np.float32(0.15623774), np.float32(0.14444412), np.float32(0.16083704), np.float32(0.16033207), np.float32(0.15062778), np.float32(0.1620803), np.float32(0.19944249), np.float32(0.20560141), np.float32(0.21325931), np.float32(0.23106638), np.float32(0.21464182), np.float32(0.2281016), np.float32(0.21397445), np.float32(0.22882468), np.float32(0.23796257), np.float32(0.21296425), np.float32(0.2200074), np.float32(0.2652406), np.float32(0.26387152), np.float32(0.27166787), np.float32(0.29476908), np.float32(0.2959244), np.float32(0.3049858), np.float32(0.30939305), np.float32(0.32285416), np.float32(0.34009695), np.float32(0.29995587), np.float32(0.29107758), np.float32(0.28301173), np.float32(0.2608398), np.float32(0.22310203), np.float32(0.21876991), np.float32(0.21542077), np.float32(0.27090505), np.float32(0.29517317), np.float32(0.3112312), np.float32(0.37131694), np.float32(0.35465553), np.float32(0.32527906), np.float32(0.33189347), np.float32(0.3325629), np.float32(0.34717995), np.float32(0.396302), np.float32(0.4282495), np.float32(0.44166148), np.float32(0.48469698), np.float32(0.501439), np.float32(0.51560646), np.float32(0.52605045), np.float32(0.5440148), np.float32(0.5200015), np.float32(0.55947673), np.float32(0.57127106), np.float32(0.6248313), np.float32(0.6914711), np.float32(0.6844977), np.float32(0.744581), np.float32(0.80328983), np.float32(0.77188724), np.float32(0.85390127), np.float32(0.86527807), np.float32(0.8773279), np.float32(0.9039469), np.float32(0.9092536), np.float32(0.9186417), np.float32(0.9089718), np.float32(0.9001235), np.float32(0.9051334), np.float32(0.9019909), np.float32(0.8877636), np.float32(0.8998408), np.float32(0.91020286), np.float32(0.9198361), np.float32(0.91742355), np.float32(0.90624684), np.float32(0.90375686), np.float32(0.9067717), np.float32(0.91709423), np.float32(0.9190049), np.float32(0.88490677), np.float32(0.8577855), np.float32(0.85667187), np.float32(0.85306287), np.float32(0.8752748), np.float32(0.88655233), np.float32(0.86634326), np.float32(0.86453855), np.float32(0.88732564), np.float32(0.90800583), np.float32(0.90993804), np.float32(0.92926353), np.float32(0.9144924), np.float32(0.9204685), np.float32(0.9256165), np.float32(0.91842616), np.float32(0.90322644), np.float32(0.89418644), np.float32(0.8797345), np.float32(0.85747373), np.float32(0.8307268), np.float32(0.8208941), np.float32(0.7916992), np.float32(0.8539267), np.float32(0.884038), np.float32(0.88329345), np.float32(0.88447), np.float32(0.8827451), np.float32(0.87613463), np.float32(0.8484147), np.float32(0.83875626), np.float32(0.80398065), np.float32(0.813512), np.float32(0.7491216), np.float32(0.6991369), np.float32(0.6877253), np.float32(0.70621854), np.float32(0.6814751), np.float32(0.41028225), np.float32(0.41284844), np.float32(0.4127713), np.float32(0.4407238), np.float32(0.41985583), np.float32(0.4056976), np.float32(0.37857634), np.float32(0.33383438), np.float32(0.27009913), np.float32(0.24720205), np.float32(0.23268887), np.float32(0.19923511), np.float32(0.20101757), np.float32(0.19752961), np.float32(0.17163283), np.float32(0.17046349), np.float32(0.16205998), np.float32(0.13007905), np.float32(0.11891006), np.float32(0.105958015), np.float32(0.11541698), np.float32(0.108235866), np.float32(0.102075554), np.float32(0.10692312), np.float32(0.121763036), np.float32(0.12186354), np.float32(0.11306979), np.float32(0.112505816), np.float32(0.12287472), np.float32(0.13177292), np.float32(0.13468203), np.float32(0.114507526), np.float32(0.11400366), np.float32(0.114073604), np.float32(0.10174679), np.float32(0.089395136), np.float32(0.07125645), np.float32(0.08239485), np.float32(0.08193324), np.float32(0.07737558), np.float32(0.09554763), np.float32(0.093265876), np.float32(0.093573), np.float32(0.09046025), np.float32(0.08923124), np.float32(0.09241331), np.float32(0.082411095), np.float32(0.069201596), np.float32(0.063224986), np.float32(0.060562957), np.float32(0.05094088), np.float32(0.044586554), np.float32(0.04607793), np.float32(0.040433865), np.float32(0.036779035), np.float32(0.04293005), np.float32(0.048069555), np.float32(0.050136793), np.float32(0.049799997), np.float32(0.059249535), np.float32(0.06866477), np.float32(0.06966877), np.float32(0.077835776), np.float32(0.09401793), np.float32(0.100117825), np.float32(0.1122532), np.float32(0.11019628), np.float32(0.12716141), np.float32(0.14672314), np.float32(0.1531551), np.float32(0.16811796), np.float32(0.18479359), np.float32(0.18491918), np.float32(0.18114287), np.float32(0.20214655), np.float32(0.1906057), np.float32(0.17814706), np.float32(0.17481017), np.float32(0.20329759), np.float32(0.16459545), np.float32(0.15537804), np.float32(0.15459998), np.float32(0.15223657), np.float32(0.14114599), np.float32(0.13409694), np.float32(0.12680276), np.float32(0.10796931), np.float32(0.09684628), np.float32(0.08218754), np.float32(0.07078013), np.float32(0.067944326), np.float32(0.06367359), np.float32(0.05929714), np.float32(0.056432866), np.float32(0.052285273), np.float32(0.053225707), np.float32(0.052356433), np.float32(0.057347596), np.float32(0.06331764), np.float32(0.075873956), np.float32(0.092479505), np.float32(0.1140165), np.float32(0.11561357), np.float32(0.12548262), np.float32(0.13436602), np.float32(0.13655177), np.float32(0.13063036), np.float32(0.12138417), np.float32(0.11888318), np.float32(0.12337779), np.float32(0.12254716), np.float32(0.11475848), np.float32(0.1302766), np.float32(0.13723059), np.float32(0.13832857), np.float32(0.14467451), np.float32(0.14940129), np.float32(0.15054648), np.float32(0.14778882), np.float32(0.15400407), np.float32(0.15552434), np.float32(0.13952348), np.float32(0.11691433), np.float32(0.099714905), np.float32(0.08099021), np.float32(0.064437926), np.float32(0.061279368), np.float32(0.054585546), np.float32(0.04435044), np.float32(0.042434547), np.float32(0.045397878), np.float32(0.048381343), np.float32(0.047428112), np.float32(0.045165017), np.float32(0.04962233), np.float32(0.056344833), np.float32(0.055721205), np.float32(0.054637358), np.float32(0.059042677), np.float32(0.054318335), np.float32(0.053980853), np.float32(0.048329502), np.float32(0.04861776), np.float32(0.05221305), np.float32(0.057501987), np.float32(0.06756605), np.float32(0.06821373), np.float32(0.07444841), np.float32(0.08453307), np.float32(0.07847273), np.float32(0.08683471), np.float32(0.088374615), np.float32(0.083836935), np.float32(0.0739885), np.float32(0.07974412), np.float32(0.07952777), np.float32(0.085876174), np.float32(0.092847325), np.float32(0.09519418), np.float32(0.098044895), np.float32(0.10733176), np.float32(0.11023494), np.float32(0.11065832), np.float32(0.10364973), np.float32(0.10434891), np.float32(0.10362749), np.float32(0.10285233), np.float32(0.09711688), np.float32(0.09393487), np.float32(0.08649328), np.float32(0.09583538), np.float32(0.09720819), np.float32(0.10089717), np.float32(0.11239764), np.float32(0.11437859), np.float32(0.12147309), np.float32(0.13533483), np.float32(0.14587092), np.float32(0.14069179), np.float32(0.14061807), np.float32(0.14631861), np.float32(0.145415), np.float32(0.14602117), np.float32(0.14854594), np.float32(0.13686748), np.float32(0.14102927), np.float32(0.15188594), np.float32(0.16807708), np.float32(0.17649037), np.float32(0.18334018), np.float32(0.2350241), np.float32(0.23560697), np.float32(0.24348976), np.float32(0.27495125), np.float32(0.30208758), np.float32(0.31713447), np.float32(0.3726422), np.float32(0.42169532), np.float32(0.4440761), np.float32(0.49820286), np.float32(0.5290099), np.float32(0.5489569), np.float32(0.60233134), np.float32(0.5990302), np.float32(0.6423393), np.float32(0.70073074), np.float32(0.7210248), np.float32(0.76273024), np.float32(0.7942242), np.float32(0.83164215), np.float32(0.84961826), np.float32(0.89879256), np.float32(0.9225427), np.float32(0.93410516), np.float32(0.9427345), np.float32(0.9528528), np.float32(0.95788807), np.float32(0.96676487), np.float32(0.9675434), np.float32(0.9682133), np.float32(0.96122205), np.float32(0.9592453), np.float32(0.95921254), np.float32(0.9512676), np.float32(0.944416), np.float32(0.94567615), np.float32(0.94016594), np.float32(0.892443), np.float32(0.850968), np.float32(0.85469234), np.float32(0.8206138), np.float32(0.8417586), np.float32(0.8585429), np.float32(0.8648481), np.float32(0.86982554), np.float32(0.8734373), np.float32(0.90338296), np.float32(0.9056112), np.float32(0.8873978), np.float32(0.8265414), np.float32(0.842984), np.float32(0.78457403), np.float32(0.759149), np.float32(0.771235), np.float32(0.784366), np.float32(0.7707246), np.float32(0.7428654), np.float32(0.6935816), np.float32(0.6461887), np.float32(0.61556685), np.float32(0.57489836), np.float32(0.52228856), np.float32(0.416191), np.float32(0.37429428), np.float32(0.3599341), np.float32(0.2998136), np.float32(0.24331078), np.float32(0.24088149), np.float32(0.19552597), np.float32(0.15768182), np.float32(0.14800847), np.float32(0.1491169), np.float32(0.114826895), np.float32(0.10291714), np.float32(0.102227464), np.float32(0.08997997), np.float32(0.08394605), np.float32(0.08984941), np.float32(0.09138898), np.float32(0.09683604), np.float32(0.10269677), np.float32(0.115307495), np.float32(0.13175045), np.float32(0.13478982), np.float32(0.1455584), np.float32(0.16031879), np.float32(0.1625821), np.float32(0.15960807), np.float32(0.16895334), np.float32(0.18995464), np.float32(0.1823978), np.float32(0.16014299), np.float32(0.14993988), np.float32(0.13840094), np.float32(0.123608194), np.float32(0.11461319), np.float32(0.12009983), np.float32(0.098203786), np.float32(0.08777702), np.float32(0.11232241), np.float32(0.102601126), np.float32(0.07988214), np.float32(0.08669942), np.float32(0.07915633), np.float32(0.07764482), np.float32(0.06612341), np.float32(0.06681542), np.float32(0.07630257), np.float32(0.06986288), np.float32(0.07034117), np.float32(0.07994052), np.float32(0.0878701), np.float32(0.08420072), np.float32(0.08474201), np.float32(0.08737365), np.float32(0.09437249), np.float32(0.10647823), np.float32(0.10980436), np.float32(0.13199845), np.float32(0.12713447), np.float32(0.11276802), np.float32(0.11720786), np.float32(0.12447155), np.float32(0.09975122), np.float32(0.10346275), np.float32(0.11017078), np.float32(0.09369768), np.float32(0.08310579), np.float32(0.08557273), np.float32(0.074894), np.float32(0.070795484), np.float32(0.07401555), np.float32(0.085401915), np.float32(0.08004888), np.float32(0.06850233), np.float32(0.04884515), np.float32(0.05565108), np.float32(0.051946923), np.float32(0.055774428), np.float32(0.055746213), np.float32(0.05613286), np.float32(0.055037193), np.float32(0.05521789), np.float32(0.05929466), np.float32(0.06439698), np.float32(0.06399696), np.float32(0.05939651), np.float32(0.061581627), np.float32(0.06043458), np.float32(0.054206748), np.float32(0.05239318), np.float32(0.053990323), np.float32(0.052570067), np.float32(0.053400256), np.float32(0.055274498), np.float32(0.061528258), np.float32(0.06780727), np.float32(0.06476457), np.float32(0.065001845), np.float32(0.067596085), np.float32(0.06361689), np.float32(0.06625893), np.float32(0.06047906), np.float32(0.05976886), np.float32(0.06857179), np.float32(0.078712426), np.float32(0.09725534), np.float32(0.122160055), np.float32(0.12383018), np.float32(0.14071445), np.float32(0.14824206), np.float32(0.14772429), np.float32(0.15260828), np.float32(0.17837721), np.float32(0.18710317), np.float32(0.17858095), np.float32(0.17185889), np.float32(0.16397868), np.float32(0.15353703), np.float32(0.12737745), np.float32(0.094953805), np.float32(0.08736989), np.float32(0.0737232), np.float32(0.06753163), np.float32(0.063352294), np.float32(0.055142205), np.float32(0.05126219), np.float32(0.04618683), np.float32(0.036321223), np.float32(0.030355547), np.float32(0.023440477), np.float32(0.021700248), np.float32(0.021831302), np.float32(0.017296512), np.float32(0.015371872), np.float32(0.018072745), np.float32(0.018499376), np.float32(0.014951432), np.float32(0.013927209), np.float32(0.017988108), np.float32(0.01944888), np.float32(0.018619819), np.float32(0.023533173), np.float32(0.031860165), np.float32(0.03710983), np.float32(0.03863031), np.float32(0.046614967), np.float32(0.05894096), np.float32(0.06291644), np.float32(0.07357108), np.float32(0.091407284), np.float32(0.09978218), np.float32(0.09899321), np.float32(0.101166666), np.float32(0.1048086), np.float32(0.11084992), np.float32(0.11256173), np.float32(0.12381269), np.float32(0.13001664), np.float32(0.12514304), np.float32(0.118901506), np.float32(0.124504246), np.float32(0.12850966), np.float32(0.10930605), np.float32(0.10125667), np.float32(0.11418846), np.float32(0.113412365), np.float32(0.094538465), np.float32(0.08700957), np.float32(0.09687664), np.float32(0.08315579), np.float32(0.06956909), np.float32(0.082710005), np.float32(0.084101856), np.float32(0.07530726), np.float32(0.076934434), np.float32(0.08145664), np.float32(0.07850359), np.float32(0.07220735), np.float32(0.057871025), np.float32(0.05493077), np.float32(0.057167586), np.float32(0.056132652), np.float32(0.057009485), np.float32(0.061109822), np.float32(0.055509023), np.float32(0.058660664), np.float32(0.057984952), np.float32(0.061264087), np.float32(0.04932548), np.float32(0.042118534), np.float32(0.04721981), np.float32(0.04850289), np.float32(0.041900735), np.float32(0.04751138), np.float32(0.0523993), np.float32(0.05102442), np.float32(0.051709883), np.float32(0.047690958), np.float32(0.047009677), np.float32(0.05046402), np.float32(0.047553394), np.float32(0.060677055), np.float32(0.07030556), np.float32(0.06641864), np.float32(0.05661844), np.float32(0.04827902), np.float32(0.04176053), np.float32(0.03923337), np.float32(0.045109868), np.float32(0.04598846), np.float32(0.042902585), np.float32(0.04258122), np.float32(0.04470314), np.float32(0.047506604), np.float32(0.043233097), np.float32(0.040797677), np.float32(0.039041564), np.float32(0.03265027), np.float32(0.02618904), np.float32(0.025827173), np.float32(0.02461856), np.float32(0.026618393), np.float32(0.026165307), np.float32(0.025162965), np.float32(0.02535854), np.float32(0.023886908), np.float32(0.022239452), np.float32(0.022040192), np.float32(0.024784418), np.float32(0.024070494), np.float32(0.024520937), np.float32(0.025302203), np.float32(0.027722152), np.float32(0.028808385), np.float32(0.02620775), np.float32(0.029778197), np.float32(0.030688487), np.float32(0.02969113), np.float32(0.033823304), np.float32(0.04069907), np.float32(0.042975474), np.float32(0.049680717), np.float32(0.057753377), np.float32(0.05996002), np.float32(0.064087965), np.float32(0.063198164), np.float32(0.06574805), np.float32(0.06422577), np.float32(0.067841716), np.float32(0.07322371), np.float32(0.086810924), np.float32(0.09665628), np.float32(0.098875), np.float32(0.13426788), np.float32(0.1764357), np.float32(0.1916333), np.float32(0.25879183), np.float32(0.29874954), np.float32(0.33695802), np.float32(0.37397662), np.float32(0.42302385), np.float32(0.51678574), np.float32(0.5619995), np.float32(0.5874326), np.float32(0.66412634), np.float32(0.71157324), np.float32(0.7442915), np.float32(0.73681605), np.float32(0.75828195), np.float32(0.78544605), np.float32(0.7801978), np.float32(0.79906094), np.float32(0.8018559), np.float32(0.7708669), np.float32(0.709415), np.float32(0.67637944), np.float32(0.6497041), np.float32(0.5662262), np.float32(0.4909058), np.float32(0.4778922), np.float32(0.4750582), np.float32(0.41864526), np.float32(0.38299823), np.float32(0.28603894), np.float32(0.24791093), np.float32(0.18381864), np.float32(0.12305073), np.float32(0.10690561), np.float32(0.08659443), np.float32(0.06830007), np.float32(0.054051515), np.float32(0.05582663), np.float32(0.05821291), np.float32(0.054166935), np.float32(0.054112233), np.float32(0.052945945), np.float32(0.05488728), np.float32(0.05148017), np.float32(0.048607584), np.float32(0.042902213), np.float32(0.038070455), np.float32(0.035191823), np.float32(0.03218164), np.float32(0.030180331), np.float32(0.029138217), np.float32(0.029876977), np.float32(0.03248923), np.float32(0.034427963), np.float32(0.034046315), np.float32(0.040702924), np.float32(0.048216254), np.float32(0.05654891), np.float32(0.054369267), np.float32(0.06362663), np.float32(0.080613956), np.float32(0.074684225), np.float32(0.070247926), np.float32(0.08298555), np.float32(0.07617696), np.float32(0.08019055), np.float32(0.07697715), np.float32(0.08291242), np.float32(0.07354804), np.float32(0.07934677), np.float32(0.08712585), np.float32(0.09132091), np.float32(0.087173745), np.float32(0.08007857), np.float32(0.08988344), np.float32(0.10410287), np.float32(0.10562564), np.float32(0.1258286), np.float32(0.13409555), np.float32(0.14107351), np.float32(0.1438094), np.float32(0.15400885), np.float32(0.16079952), np.float32(0.16776735), np.float32(0.18619706), np.float32(0.192942), np.float32(0.21879844), np.float32(0.27387318), np.float32(0.38175932), np.float32(0.485995), np.float32(0.5977016), np.float32(0.58457184), np.float32(0.5849866), np.float32(0.5663986), np.float32(0.53350544), np.float32(0.54117453), np.float32(0.48712724), np.float32(0.4378796), np.float32(0.36555663), np.float32(0.40528458), np.float32(0.43412155), np.float32(0.39349905), np.float32(0.36609364), np.float32(0.36378783), np.float32(0.3921468), np.float32(0.36794302), np.float32(0.33728412), np.float32(0.32131815), np.float32(0.26922935), np.float32(0.254925), np.float32(0.19718955), np.float32(0.1530199), np.float32(0.12818003), np.float32(0.097677596), np.float32(0.08549278), np.float32(0.080720626), np.float32(0.057556927), np.float32(0.051612817), np.float32(0.0486991), np.float32(0.048346236), np.float32(0.04879016), np.float32(0.050419435), np.float32(0.04801376), np.float32(0.04467234), np.float32(0.043572947), np.float32(0.040496256), np.float32(0.0366041), np.float32(0.03871555), np.float32(0.04181194), np.float32(0.042751137), np.float32(0.043996703), np.float32(0.046822544), np.float32(0.044358615), np.float32(0.041191507), np.float32(0.039525744), np.float32(0.039748233), np.float32(0.040635876), np.float32(0.041597385), np.float32(0.045168597), np.float32(0.050251704), np.float32(0.053076982), np.float32(0.05307951), np.float32(0.05275792), np.float32(0.048682112), np.float32(0.047773916), np.float32(0.051864184), np.float32(0.054511804), np.float32(0.057715107), np.float32(0.060574327), np.float32(0.06586078), np.float32(0.080614306), np.float32(0.08153516), np.float32(0.09097171), np.float32(0.10085546), np.float32(0.10092117), np.float32(0.096836515), np.float32(0.08840372), np.float32(0.076348275), np.float32(0.069468394), np.float32(0.06506604), np.float32(0.069363184), np.float32(0.06815507), np.float32(0.07140826), np.float32(0.06862898), np.float32(0.06312452), np.float32(0.053211503), np.float32(0.050275404), np.float32(0.04981355), np.float32(0.044889294), np.float32(0.032941), np.float32(0.029601397), np.float32(0.030605735), np.float32(0.028428577), np.float32(0.02568682), np.float32(0.02407645), np.float32(0.024404708), np.float32(0.025267627), np.float32(0.023560671), np.float32(0.024919553), np.float32(0.03269203), np.float32(0.036849726), np.float32(0.0405238), np.float32(0.050172444), np.float32(0.06501899), np.float32(0.077676296), np.float32(0.069009125), np.float32(0.06681244), np.float32(0.077490054), np.float32(0.08675103), np.float32(0.067362204), np.float32(0.07553596), np.float32(0.08664855), np.float32(0.08098869), np.float32(0.07416383), np.float32(0.08165256), np.float32(0.08643944), np.float32(0.07365448), np.float32(0.078663856), np.float32(0.09016895), np.float32(0.08410063), np.float32(0.0777085), np.float32(0.08468344), np.float32(0.088501334), np.float32(0.08080872), np.float32(0.085814506), np.float32(0.0944849), np.float32(0.09313881), np.float32(0.087636076), np.float32(0.092455596), np.float32(0.09649783), np.float32(0.10185484), np.float32(0.09277371), np.float32(0.107247494), np.float32(0.12609375), np.float32(0.14305378), np.float32(0.11837554), np.float32(0.13163513), np.float32(0.12703493), np.float32(0.13569771), np.float32(0.13815355), np.float32(0.116485715), np.float32(0.11411698), np.float32(0.09182354), np.float32(0.12469613), np.float32(0.17502902), np.float32(0.15520673), np.float32(0.13407806), np.float32(0.12094827), np.float32(0.108565815), np.float32(0.095361434), np.float32(0.08296569), np.float32(0.05308931), np.float32(0.0322769), np.float32(0.027593853), np.float32(0.02979499), np.float32(0.026615836), np.float32(0.022104543), np.float32(0.023559831), np.float32(0.02250449), np.float32(0.02202454), np.float32(0.022547042), np.float32(0.023651734), np.float32(0.027181113), np.float32(0.034866083), np.float32(0.04237995), np.float32(0.047039907), np.float32(0.06112442), np.float32(0.07930291), np.float32(0.09816967), np.float32(0.11041602), np.float32(0.12083636), np.float32(0.13461325), np.float32(0.1387392), np.float32(0.16960149), np.float32(0.20648606), np.float32(0.22209792), np.float32(0.24446383), np.float32(0.28549975), np.float32(0.3040003), np.float32(0.33167338), np.float32(0.3458059), np.float32(0.38323143), np.float32(0.42517596), np.float32(0.4238481), np.float32(0.38742858), np.float32(0.35957748), np.float32(0.352354), np.float32(0.30498773), np.float32(0.31735292), np.float32(0.3322634), np.float32(0.3077633), np.float32(0.24836911), np.float32(0.23024474), np.float32(0.22999723), np.float32(0.20890711), np.float32(0.15040427), np.float32(0.13913785), np.float32(0.11601553), np.float32(0.097853914), np.float32(0.08446483), np.float32(0.0727328), np.float32(0.05994037), np.float32(0.058090724), np.float32(0.056691393), np.float32(0.053873807), np.float32(0.05369966), np.float32(0.068558566), np.float32(0.06890291), np.float32(0.07849556), np.float32(0.089393646), np.float32(0.13636084), np.float32(0.16378854), np.float32(0.16215673), np.float32(0.16392116), np.float32(0.16754961), np.float32(0.17658539), np.float32(0.14453153), np.float32(0.20781642), np.float32(0.1367141), np.float32(0.11927925)], 'MAEGRRYALGAQLDIDQILLEAQHRWLRPAEICEILRNYTKFRIASEPGNRPPNGSLFLFDRKVLRYFRKDGHNWRKKKDGKTVKEAHERLKAGSIDVLHCYYAHGEDNENFQRRSYWLLEEELSNIVLVHYREVKGNRTSTHRAREATPTSLESEENISTSEVDSSVSSKYHTYNHSVASQTTENSTQASEYEDAESAYSHQSTSRYSSIHNLQPSVTTKTEDSFSMPYYPVPSSGDYDGKSQMNPDMSFVSLMQGDKDGNNLDAGLSYAFESYSTGSQPASYQSTLSFDPNMGQVMPDGFDKMQFRGNAGWQPDAGYNNLPSRFHEDASFADLFSSFETTNTVDQHKLFTQGSFEFPLTDEDGGKPNLEGNTIPVVDERSGSLKPPFLEEFMKEGLKKLDSFDRWMTKELGDVKETQTQSTSGTYWEAVENENGVDDSIISPQVHLDSYVGPSLSQDQLFSIIDFSPNCAYAGFEIKVLITGRFLRSHEELQHCEWACMFGELEVPAEVVADGVLCCHTPDHKPGRVHFYVTCSNRLACSEVREFEFQVNENNNNNNLDMDGDNTNETLLHMRFEKLLSLGPQDHVPTVNDPELMSQLRSLIQEDNSNWDQMLKSTTSEEEFSSEKARNQLYEKLLKEKLHAWLVYKVAEGGKGASVLDEEGQGVLHYAGALGYDWAIQPTVAAGVSINFRDVNGWNALHWAAYCGRERTVVFLISLGAAAGALTDPSPRYPAKSPADLAASNGHKGIAGYCAEAALSTHLQLLKLKEASKEGDDASASSAVQTVTERTPTPAGYREGLSLKDSLAAVCNATLAAARIHQVFRVQSFQKKQLKEHGGSEFGLSDERALSLLALKTPKTGQHDEPVHAAAVRIQNKFRSWKGRKDFLIMRQRIVKIQAHVRGHQVRKNYKKIVWSVGILDKVILRWRRKGRGLKGFKPEAVNEGTNEAAKPSKEEDDDFFKEGRKQTEQRLQKALARVKSMVQYPEARDQYSRLLNAVNDLQESKALESSEEAVDFDEDLIDLDALLEDDDDAFMTI': [np.float32(0.69579434), np.float32(0.5907716), np.float32(0.54271525), np.float32(0.5070039), np.float32(0.50557137), np.float32(0.3947627), np.float32(0.3611579), np.float32(0.32795703), np.float32(0.26613325), np.float32(0.24449535), np.float32(0.2259102), np.float32(0.2202757), np.float32(0.22126104), np.float32(0.2240469), np.float32(0.23294558), np.float32(0.21710174), np.float32(0.209156), np.float32(0.1962322), np.float32(0.18474136), np.float32(0.18650493), np.float32(0.14905809), np.float32(0.12888297), np.float32(0.13105448), np.float32(0.13149779), np.float32(0.110918544), np.float32(0.11142763), np.float32(0.11703944), np.float32(0.11385463), np.float32(0.10871411), np.float32(0.10553875), np.float32(0.11179926), np.float32(0.11532351), np.float32(0.11718853), np.float32(0.11102299), np.float32(0.11973367), np.float32(0.12452577), np.float32(0.13390575), np.float32(0.14583647), np.float32(0.15981336), np.float32(0.18011336), np.float32(0.18512963), np.float32(0.20093034), np.float32(0.21515171), np.float32(0.22778943), np.float32(0.25202316), np.float32(0.2464841), np.float32(0.2093774), np.float32(0.19037314), np.float32(0.17356607), np.float32(0.1523661), np.float32(0.16773225), np.float32(0.18060128), np.float32(0.17957051), np.float32(0.17211491), np.float32(0.17961374), np.float32(0.16615812), np.float32(0.16491252), np.float32(0.17432173), np.float32(0.19829702), np.float32(0.2025925), np.float32(0.16485211), np.float32(0.15695865), np.float32(0.15818883), np.float32(0.14624317), np.float32(0.14532277), np.float32(0.151669), np.float32(0.1411532), np.float32(0.1442407), np.float32(0.16103207), np.float32(0.1657128), np.float32(0.18120492), np.float32(0.18876842), np.float32(0.20306775), np.float32(0.21913786), np.float32(0.23978133), np.float32(0.2161781), np.float32(0.25452182), np.float32(0.27228534), np.float32(0.27511498), np.float32(0.2962978), np.float32(0.3569282), np.float32(0.36958602), np.float32(0.32653186), np.float32(0.31244272), np.float32(0.2856342), np.float32(0.25805995), np.float32(0.25293913), np.float32(0.22362317), np.float32(0.21767333), np.float32(0.18653336), np.float32(0.17740503), np.float32(0.15715227), np.float32(0.14606571), np.float32(0.14001775), np.float32(0.10370844), np.float32(0.10500043), np.float32(0.11060449), np.float32(0.10043476), np.float32(0.10998303), np.float32(0.12866513), np.float32(0.12071034), np.float32(0.10991038), np.float32(0.10218421), np.float32(0.10800448), np.float32(0.087901875), np.float32(0.06790424), np.float32(0.06492739), np.float32(0.06809219), np.float32(0.07020854), np.float32(0.06803534), np.float32(0.07691141), np.float32(0.0782655), np.float32(0.07601497), np.float32(0.08177033), np.float32(0.089319125), np.float32(0.08865027), np.float32(0.084837), np.float32(0.08732361), np.float32(0.08876468), np.float32(0.07685441), np.float32(0.06861344), np.float32(0.070007116), np.float32(0.06899526), np.float32(0.06637043), np.float32(0.080063775), np.float32(0.0833608), np.float32(0.08304108), np.float32(0.092480086), np.float32(0.11526372), np.float32(0.14416103), np.float32(0.17415227), np.float32(0.21135728), np.float32(0.2727493), np.float32(0.3242475), np.float32(0.36299598), np.float32(0.44071046), np.float32(0.5383031), np.float32(0.5932568), np.float32(0.6339375), np.float32(0.6890051), np.float32(0.7438632), np.float32(0.81367195), np.float32(0.8648121), np.float32(0.89096594), np.float32(0.9163083), np.float32(0.92742336), np.float32(0.9418426), np.float32(0.9505947), np.float32(0.95552254), np.float32(0.9608718), np.float32(0.9608357), np.float32(0.9639153), np.float32(0.9678028), np.float32(0.97195035), np.float32(0.97357756), np.float32(0.9724798), np.float32(0.9717439), np.float32(0.97269034), np.float32(0.9722687), np.float32(0.97234374), np.float32(0.9732467), np.float32(0.9735285), np.float32(0.9727491), np.float32(0.9742966), np.float32(0.97430104), np.float32(0.9748687), np.float32(0.9742897), np.float32(0.97584224), np.float32(0.97498804), np.float32(0.974939), np.float32(0.9753103), np.float32(0.97533005), np.float32(0.97584563), np.float32(0.9766674), np.float32(0.97771066), np.float32(0.97774), np.float32(0.97723866), np.float32(0.9775947), np.float32(0.9781215), np.float32(0.9778023), np.float32(0.9761234), np.float32(0.9766824), np.float32(0.9763659), np.float32(0.97622913), np.float32(0.9759671), np.float32(0.97553045), np.float32(0.9741489), np.float32(0.9735178), np.float32(0.973201), np.float32(0.97077763), np.float32(0.9715692), np.float32(0.97061116), np.float32(0.9700135), np.float32(0.969775), np.float32(0.9690795), np.float32(0.9704494), np.float32(0.9709029), np.float32(0.9696782), np.float32(0.96985406), np.float32(0.969908), np.float32(0.9699758), np.float32(0.97107273), np.float32(0.97269744), np.float32(0.9748239), np.float32(0.97538245), np.float32(0.97503066), np.float32(0.97469836), np.float32(0.9739324), np.float32(0.9745963), np.float32(0.9746833), np.float32(0.9750836), np.float32(0.9749454), np.float32(0.97420233), np.float32(0.974607), np.float32(0.97516304), np.float32(0.9749546), np.float32(0.97540206), np.float32(0.9752906), np.float32(0.9756329), np.float32(0.97543645), np.float32(0.9755678), np.float32(0.977368), np.float32(0.9770563), np.float32(0.9766088), np.float32(0.9770972), np.float32(0.9765603), np.float32(0.9766817), np.float32(0.97755826), np.float32(0.976478), np.float32(0.9767879), np.float32(0.9777364), np.float32(0.97702366), np.float32(0.97776526), np.float32(0.9780423), np.float32(0.97856027), np.float32(0.97860247), np.float32(0.9782079), np.float32(0.97929746), np.float32(0.97611713), np.float32(0.97766066), np.float32(0.97619003), np.float32(0.9767299), np.float32(0.97687393), np.float32(0.9764445), np.float32(0.97620434), np.float32(0.9764642), np.float32(0.9771666), np.float32(0.97900534), np.float32(0.9795567), np.float32(0.9798853), np.float32(0.97942823), np.float32(0.97873414), np.float32(0.97958034), np.float32(0.9800121), np.float32(0.978671), np.float32(0.97966546), np.float32(0.9799137), np.float32(0.97880334), np.float32(0.9791517), np.float32(0.9793466), np.float32(0.9794414), np.float32(0.97953176), np.float32(0.9790725), np.float32(0.9767372), np.float32(0.9744913), np.float32(0.9752662), np.float32(0.97501975), np.float32(0.97501194), np.float32(0.9769837), np.float32(0.977089), np.float32(0.97790295), np.float32(0.97876257), np.float32(0.97963816), np.float32(0.9797877), np.float32(0.97879994), np.float32(0.9797397), np.float32(0.9786129), np.float32(0.97841144), np.float32(0.9788498), np.float32(0.9778536), np.float32(0.97684026), np.float32(0.97520363), np.float32(0.9754077), np.float32(0.9753582), np.float32(0.97661155), np.float32(0.97679263), np.float32(0.9780019), np.float32(0.97749203), np.float32(0.9787876), np.float32(0.9780423), np.float32(0.9789848), np.float32(0.9792594), np.float32(0.9793823), np.float32(0.9791919), np.float32(0.9793109), np.float32(0.9799549), np.float32(0.98055077), np.float32(0.9801554), np.float32(0.9809653), np.float32(0.98129946), np.float32(0.98082757), np.float32(0.98191124), np.float32(0.98202455), np.float32(0.9811106), np.float32(0.98130035), np.float32(0.9809723), np.float32(0.9800615), np.float32(0.9799064), np.float32(0.97978264), np.float32(0.98010707), np.float32(0.9796388), np.float32(0.9792749), np.float32(0.97904736), np.float32(0.97813725), np.float32(0.97652584), np.float32(0.97581077), np.float32(0.97456443), np.float32(0.9729488), np.float32(0.97026384), np.float32(0.96757275), np.float32(0.96626806), np.float32(0.96479267), np.float32(0.95789516), np.float32(0.95803773), np.float32(0.95425177), np.float32(0.94815147), np.float32(0.9520584), np.float32(0.95107675), np.float32(0.95060295), np.float32(0.95344204), np.float32(0.9501148), np.float32(0.9457298), np.float32(0.94887704), np.float32(0.9466478), np.float32(0.9420875), np.float32(0.94142205), np.float32(0.9392192), np.float32(0.9316771), np.float32(0.93180716), np.float32(0.93332756), np.float32(0.93010587), np.float32(0.9381589), np.float32(0.94096184), np.float32(0.946654), np.float32(0.9461841), np.float32(0.94767976), np.float32(0.95200735), np.float32(0.9446392), np.float32(0.9463837), np.float32(0.9466265), np.float32(0.94813216), np.float32(0.95591587), np.float32(0.956581), np.float32(0.95382875), np.float32(0.955903), np.float32(0.9575653), np.float32(0.95865667), np.float32(0.9544206), np.float32(0.9567778), np.float32(0.9609963), np.float32(0.9618332), np.float32(0.9649907), np.float32(0.9691241), np.float32(0.96777344), np.float32(0.9669804), np.float32(0.9677211), np.float32(0.96838814), np.float32(0.9653229), np.float32(0.9641227), np.float32(0.9627836), np.float32(0.96255153), np.float32(0.96305525), np.float32(0.96071017), np.float32(0.9609687), np.float32(0.9579859), np.float32(0.95338625), np.float32(0.9381262), np.float32(0.9177623), np.float32(0.9077845), np.float32(0.87727463), np.float32(0.8368875), np.float32(0.8266909), np.float32(0.7601036), np.float32(0.7380393), np.float32(0.713826), np.float32(0.5835989), np.float32(0.4655775), np.float32(0.47110814), np.float32(0.46137896), np.float32(0.3960306), np.float32(0.41148147), np.float32(0.3887148), np.float32(0.3390532), np.float32(0.31471914), np.float32(0.2650838), np.float32(0.20165204), np.float32(0.15649746), np.float32(0.19439074), np.float32(0.19031765), np.float32(0.2163812), np.float32(0.1577928), np.float32(0.16201523), np.float32(0.1680075), np.float32(0.15570372), np.float32(0.18154751), np.float32(0.20786479), np.float32(0.21047354), np.float32(0.2316243), np.float32(0.2493353), np.float32(0.341894), np.float32(0.36359867), np.float32(0.3492262), np.float32(0.37487215), np.float32(0.4152361), np.float32(0.46621498), np.float32(0.47616336), np.float32(0.52178365), np.float32(0.5972216), np.float32(0.58892894), np.float32(0.61165243), np.float32(0.64955485), np.float32(0.7729283), np.float32(0.7880957), np.float32(0.83659697), np.float32(0.85913503), np.float32(0.8381243), np.float32(0.8234889), np.float32(0.8521184), np.float32(0.8662789), np.float32(0.78972816), np.float32(0.7415562), np.float32(0.71984303), np.float32(0.6832328), np.float32(0.59613204), np.float32(0.57290196), np.float32(0.65312624), np.float32(0.64643675), np.float32(0.6291719), np.float32(0.6759263), np.float32(0.70877653), np.float32(0.565215), np.float32(0.5021672), np.float32(0.5540188), np.float32(0.5011331), np.float32(0.48397338), np.float32(0.52095246), np.float32(0.46268314), np.float32(0.52531016), np.float32(0.50554764), np.float32(0.4831711), np.float32(0.39311525), np.float32(0.33475497), np.float32(0.3023641), np.float32(0.26485968), np.float32(0.20661095), np.float32(0.1764849), np.float32(0.17864817), np.float32(0.16135341), np.float32(0.14800365), np.float32(0.13672413), np.float32(0.13616216), np.float32(0.13407518), np.float32(0.11001986), np.float32(0.10165462), np.float32(0.08614038), np.float32(0.082257524), np.float32(0.06580759), np.float32(0.05897487), np.float32(0.055086967), np.float32(0.05093824), np.float32(0.04021394), np.float32(0.036068868), np.float32(0.032320924), np.float32(0.03622415), np.float32(0.030832317), np.float32(0.03109147), np.float32(0.038110908), np.float32(0.04456781), np.float32(0.04787307), np.float32(0.05752831), np.float32(0.06275423), np.float32(0.055829484), np.float32(0.051130615), np.float32(0.055754066), np.float32(0.05428146), np.float32(0.053638417), np.float32(0.05246791), np.float32(0.047145028), np.float32(0.04501183), np.float32(0.043902524), np.float32(0.04632826), np.float32(0.048431672), np.float32(0.060198322), np.float32(0.065257646), np.float32(0.07883515), np.float32(0.08212974), np.float32(0.09742526), np.float32(0.10482605), np.float32(0.12365402), np.float32(0.12623632), np.float32(0.113403216), np.float32(0.116003215), np.float32(0.11958816), np.float32(0.10233585), np.float32(0.09424346), np.float32(0.08786231), np.float32(0.070315786), np.float32(0.063281454), np.float32(0.06830359), np.float32(0.07058459), np.float32(0.08386649), np.float32(0.1065116), np.float32(0.120438516), np.float32(0.12953316), np.float32(0.13935651), np.float32(0.14529356), np.float32(0.14446098), np.float32(0.13866635), np.float32(0.11709616), np.float32(0.10590398), np.float32(0.09034593), np.float32(0.07833767), np.float32(0.068666756), np.float32(0.06413413), np.float32(0.06258717), np.float32(0.062456243), np.float32(0.061647203), np.float32(0.05935896), np.float32(0.061873753), np.float32(0.06426466), np.float32(0.06927839), np.float32(0.08078432), np.float32(0.078194104), np.float32(0.07873309), np.float32(0.07589738), np.float32(0.06883008), np.float32(0.06836371), np.float32(0.06423321), np.float32(0.06295497), np.float32(0.064292796), np.float32(0.06791702), np.float32(0.081706695), np.float32(0.09397221), np.float32(0.11887603), np.float32(0.1306536), np.float32(0.14593427), np.float32(0.17252684), np.float32(0.20102216), np.float32(0.23551029), np.float32(0.26479545), np.float32(0.2651519), np.float32(0.3508475), np.float32(0.42734), np.float32(0.46720752), np.float32(0.4937395), np.float32(0.5305568), np.float32(0.58534133), np.float32(0.5816691), np.float32(0.61352694), np.float32(0.6730112), np.float32(0.6417315), np.float32(0.6563427), np.float32(0.6094399), np.float32(0.58386564), np.float32(0.5025134), np.float32(0.39643353), np.float32(0.3663662), np.float32(0.32678103), np.float32(0.30912167), np.float32(0.27975288), np.float32(0.25130177), np.float32(0.19655919), np.float32(0.16970217), np.float32(0.1676842), np.float32(0.17719553), np.float32(0.18434548), np.float32(0.19731136), np.float32(0.20886338), np.float32(0.2375324), np.float32(0.27343494), np.float32(0.28252798), np.float32(0.28481266), np.float32(0.30912566), np.float32(0.30724576), np.float32(0.29519182), np.float32(0.2816882), np.float32(0.27064624), np.float32(0.22991364), np.float32(0.22481224), np.float32(0.20788354), np.float32(0.21886635), np.float32(0.19782358), np.float32(0.18725239), np.float32(0.18566614), np.float32(0.19320185), np.float32(0.19584186), np.float32(0.16353008), np.float32(0.14721693), np.float32(0.12888555), np.float32(0.10852901), np.float32(0.10369654), np.float32(0.1057429), np.float32(0.101895586), np.float32(0.102766104), np.float32(0.11424684), np.float32(0.13262077), np.float32(0.13074917), np.float32(0.14214158), np.float32(0.16648851), np.float32(0.17775308), np.float32(0.18342437), np.float32(0.2203468), np.float32(0.24979414), np.float32(0.2372659), np.float32(0.24313481), np.float32(0.26605454), np.float32(0.316048), np.float32(0.30039412), np.float32(0.28791687), np.float32(0.29183906), np.float32(0.33213648), np.float32(0.25350702), np.float32(0.20462643), np.float32(0.26007065), np.float32(0.2754683), np.float32(0.21364877), np.float32(0.19625446), np.float32(0.19619414), np.float32(0.18476535), np.float32(0.16841593), np.float32(0.16087237), np.float32(0.14415415), np.float32(0.13632159), np.float32(0.11221156), np.float32(0.09118906), np.float32(0.07760115), np.float32(0.07264195), np.float32(0.067268774), np.float32(0.05925508), np.float32(0.055089038), np.float32(0.053348746), np.float32(0.05641658), np.float32(0.05881986), np.float32(0.06626515), np.float32(0.06255144), np.float32(0.06645482), np.float32(0.0727459), np.float32(0.066732205), np.float32(0.061190102), np.float32(0.06723264), np.float32(0.08489026), np.float32(0.09514399), np.float32(0.07635405), np.float32(0.07443149), np.float32(0.07603148), np.float32(0.06731872), np.float32(0.062737234), np.float32(0.06695365), np.float32(0.06876407), np.float32(0.06475984), np.float32(0.05896744), np.float32(0.06008069), np.float32(0.06590465), np.float32(0.06132715), np.float32(0.051233), np.float32(0.047919963), np.float32(0.039977334), np.float32(0.03405906), np.float32(0.030624127), np.float32(0.032100085), np.float32(0.034254182), np.float32(0.036035314), np.float32(0.036654275), np.float32(0.032576166), np.float32(0.031665165), np.float32(0.03073525), np.float32(0.028492492), np.float32(0.028473787), np.float32(0.028295647), np.float32(0.030013211), np.float32(0.030490596), np.float32(0.033512637), np.float32(0.03514706), np.float32(0.039054744), np.float32(0.0432189), np.float32(0.04448646), np.float32(0.04055174), np.float32(0.044699375), np.float32(0.04319377), np.float32(0.03778092), np.float32(0.03501602), np.float32(0.03141176), np.float32(0.027640361), np.float32(0.025373954), np.float32(0.025325825), np.float32(0.021780709), np.float32(0.02045859), np.float32(0.021016622), np.float32(0.021804959), np.float32(0.020289306), np.float32(0.020572282), np.float32(0.018912617), np.float32(0.019491242), np.float32(0.01920061), np.float32(0.018256845), np.float32(0.015381048), np.float32(0.015063881), np.float32(0.015368537), np.float32(0.013556492), np.float32(0.015152736), np.float32(0.018852025), np.float32(0.019474296), np.float32(0.020562649), np.float32(0.02356471), np.float32(0.02320078), np.float32(0.026081255), np.float32(0.03314373), np.float32(0.04419336), np.float32(0.051881693), np.float32(0.07155294), np.float32(0.113476366), np.float32(0.104395345), np.float32(0.095745236), np.float32(0.098458506), np.float32(0.13632181), np.float32(0.13925532), np.float32(0.2308296), np.float32(0.27234828), np.float32(0.3013951), np.float32(0.34786925), np.float32(0.33975562), np.float32(0.34153113), np.float32(0.3602556), np.float32(0.37653857), np.float32(0.3907464), np.float32(0.45170742), np.float32(0.45508933), np.float32(0.44342825), np.float32(0.51714665), np.float32(0.5425174), np.float32(0.5295192), np.float32(0.39712906), np.float32(0.28593066), np.float32(0.2107352), np.float32(0.2033596), np.float32(0.19795324), np.float32(0.16135192), np.float32(0.1521612), np.float32(0.1255883), np.float32(0.10177217), np.float32(0.0815558), np.float32(0.074563816), np.float32(0.062163055), np.float32(0.07004503), np.float32(0.07631543), np.float32(0.07980341), np.float32(0.09243745), np.float32(0.084515326), np.float32(0.075250216), np.float32(0.07257166), np.float32(0.07027361), np.float32(0.072152846), np.float32(0.08721938), np.float32(0.105917215), np.float32(0.10873529), np.float32(0.15289937), np.float32(0.209271), np.float32(0.26040635), np.float32(0.261643), np.float32(0.34588215), np.float32(0.37814093), np.float32(0.3818841), np.float32(0.39607558), np.float32(0.41627064), np.float32(0.4588194), np.float32(0.48194093), np.float32(0.5473048), np.float32(0.6606031), np.float32(0.77424395), np.float32(0.79589), np.float32(0.83442235), np.float32(0.8503799), np.float32(0.84627473), np.float32(0.8453933), np.float32(0.8617128), np.float32(0.87067175), np.float32(0.88095707), np.float32(0.88056636), np.float32(0.8708522), np.float32(0.8431227), np.float32(0.8164882), np.float32(0.7832209), np.float32(0.7549148), np.float32(0.7109976), np.float32(0.62900895), np.float32(0.5691648), np.float32(0.48941487), np.float32(0.4295692), np.float32(0.32551605), np.float32(0.2364156), np.float32(0.20591201), np.float32(0.1662002), np.float32(0.12830168), np.float32(0.11438398), np.float32(0.10321493), np.float32(0.089498505), np.float32(0.08202527), np.float32(0.07746886), np.float32(0.06746995), np.float32(0.0719764), np.float32(0.058945775), np.float32(0.050198857), np.float32(0.042298313), np.float32(0.05127278), np.float32(0.048194695), np.float32(0.053769674), np.float32(0.054942276), np.float32(0.05032431), np.float32(0.05238734), np.float32(0.058072373), np.float32(0.06843499), np.float32(0.06365999), np.float32(0.06717384), np.float32(0.07588884), np.float32(0.096885554), np.float32(0.0980975), np.float32(0.11090435), np.float32(0.117066436), np.float32(0.12867883), np.float32(0.15099454), np.float32(0.17119119), np.float32(0.18054414), np.float32(0.19305034), np.float32(0.20122212), np.float32(0.20324554), np.float32(0.22704151), np.float32(0.24114864), np.float32(0.2350476), np.float32(0.22093731), np.float32(0.25909552), np.float32(0.30827555), np.float32(0.2852995), np.float32(0.3000505), np.float32(0.30722263), np.float32(0.299974), np.float32(0.26269543), np.float32(0.36094043), np.float32(0.3616747), np.float32(0.3888623), np.float32(0.3799191), np.float32(0.43433252), np.float32(0.40547046), np.float32(0.39503515), np.float32(0.3761321), np.float32(0.38677484), np.float32(0.36676657), np.float32(0.3440879), np.float32(0.3391979), np.float32(0.35375994), np.float32(0.38352957), np.float32(0.410552), np.float32(0.3932601), np.float32(0.4311697), np.float32(0.49798706), np.float32(0.4029041), np.float32(0.6027184), np.float32(0.6086906), np.float32(0.7250372), np.float32(0.70805335), np.float32(0.63519716), np.float32(0.5900093), np.float32(0.6085015), np.float32(0.54403526), np.float32(0.50652003), np.float32(0.43098617), np.float32(0.38369033), np.float32(0.3577887), np.float32(0.32221496), np.float32(0.30772695), np.float32(0.272704), np.float32(0.28846592), np.float32(0.27277854), np.float32(0.2748741), np.float32(0.28514823), np.float32(0.26451045), np.float32(0.21869984), np.float32(0.22365828), np.float32(0.22306138), np.float32(0.25339976), np.float32(0.23643799), np.float32(0.26087388), np.float32(0.24013503), np.float32(0.2565261), np.float32(0.2782251), np.float32(0.25752404), np.float32(0.26811627), np.float32(0.2614878), np.float32(0.24857898), np.float32(0.17933813), np.float32(0.255127), np.float32(0.2941423), np.float32(0.26823896), np.float32(0.29632473), np.float32(0.30050036), np.float32(0.30902472), np.float32(0.31161013), np.float32(0.32742444), np.float32(0.32822594), np.float32(0.31336465), np.float32(0.32283768), np.float32(0.33618855), np.float32(0.32974467), np.float32(0.29875603), np.float32(0.30871722), np.float32(0.2965446), np.float32(0.24222936), np.float32(0.26572052), np.float32(0.2799295), np.float32(0.30768886), np.float32(0.28942633), np.float32(0.29403085), np.float32(0.31483525), np.float32(0.3212287), np.float32(0.3091119), np.float32(0.42242727), np.float32(0.5124021), np.float32(0.54072446), np.float32(0.59551173), np.float32(0.68828), np.float32(0.7103741), np.float32(0.74346936), np.float32(0.7672384), np.float32(0.80395526), np.float32(0.8343101), np.float32(0.84381986), np.float32(0.8793557), np.float32(0.8992086), np.float32(0.9083771), np.float32(0.9236066), np.float32(0.9317207), np.float32(0.9358724), np.float32(0.93049675), np.float32(0.9279831), np.float32(0.9312119), np.float32(0.9290233), np.float32(0.93677014), np.float32(0.93052226), np.float32(0.9259987), np.float32(0.91448486), np.float32(0.9026119), np.float32(0.90142655), np.float32(0.9071064), np.float32(0.88806945), np.float32(0.8787372), np.float32(0.8776709), np.float32(0.8628045), np.float32(0.8412089), np.float32(0.82013834), np.float32(0.8010843), np.float32(0.77442956), np.float32(0.7040422), np.float32(0.6828849), np.float32(0.66401255), np.float32(0.58631825), np.float32(0.5123026), np.float32(0.4819519), np.float32(0.45830554), np.float32(0.40775642), np.float32(0.4306118), np.float32(0.42183578), np.float32(0.4530486), np.float32(0.42435238), np.float32(0.47763175), np.float32(0.47842225), np.float32(0.45294684), np.float32(0.40867114), np.float32(0.4096528), np.float32(0.3969488), np.float32(0.38464326), np.float32(0.39276922), np.float32(0.38687405), np.float32(0.38935933), np.float32(0.3925971), np.float32(0.39275923), np.float32(0.392077), np.float32(0.4135261), np.float32(0.40631515), np.float32(0.4391652), np.float32(0.45688552), np.float32(0.45668373), np.float32(0.44958293), np.float32(0.43211323), np.float32(0.44317997), np.float32(0.454966), np.float32(0.4738509), np.float32(0.4729806), np.float32(0.44585565), np.float32(0.4559186), np.float32(0.44361693), np.float32(0.42215857), np.float32(0.44757843), np.float32(0.4958292), np.float32(0.5330174), np.float32(0.5480572), np.float32(0.6206856), np.float32(0.6688361), np.float32(0.6880996), np.float32(0.75515294), np.float32(0.78172475), np.float32(0.7830258), np.float32(0.78998816), np.float32(0.81671625), np.float32(0.81333375), np.float32(0.7855493), np.float32(0.7926174), np.float32(0.8090304), np.float32(0.83486956), np.float32(0.857198), np.float32(0.8556308), np.float32(0.8460983), np.float32(0.8257186), np.float32(0.80881983), np.float32(0.8206823), np.float32(0.80372685), np.float32(0.822083), np.float32(0.7844614), np.float32(0.7972966), np.float32(0.77978146), np.float32(0.7677078), np.float32(0.79684013), np.float32(0.785162), np.float32(0.76540244), np.float32(0.73966444), np.float32(0.7501767), np.float32(0.7260067), np.float32(0.7266998), np.float32(0.7203268), np.float32(0.75297)], 'MGFGDLKSASGLKVLNDFLSDRSYIEGYFKFSPQLHMSGLQRSWSGRIQRRPPMIVVGYQSLAHLWLLSPRRTCKSAKCHLKRLYCQTENLKGGCVPSQADVVVFDVLSSPPPADMIHALRWYNHIKSFQKSSLPGVKKPLGQYGPPGVSDTTSASKPAAKDDDDDDIDLFGSDDEEDEEAARIKEERLAQYAAKKAKKPTVIAKSSILLDVKPWDDETDMAKLEECVRSIQMDGLVWGQSKLVPVGYGIKKLQIGCVVEDDKVGTEILEEQITAFEDYVQSMDVAAFNKI': [np.float32(0.80096936), np.float32(0.8566772), np.float32(0.814344), np.float32(0.6793769), np.float32(0.55312073), np.float32(0.45680752), np.float32(0.41066894), np.float32(0.40144864), np.float32(0.45036942), np.float32(0.452556), np.float32(0.42980632), np.float32(0.40099317), np.float32(0.36653957), np.float32(0.35077637), np.float32(0.35744628), np.float32(0.3334625), np.float32(0.31949812), np.float32(0.30361977), np.float32(0.28185797), np.float32(0.23977804), np.float32(0.22056182), np.float32(0.26008844), np.float32(0.3210916), np.float32(0.4265858), np.float32(0.47853455), np.float32(0.46530026), np.float32(0.45393834), np.float32(0.45355526), np.float32(0.64229345), np.float32(0.67197627), np.float32(0.6866588), np.float32(0.71550184), np.float32(0.78220814), np.float32(0.72956175), np.float32(0.70910245), np.float32(0.8175572), np.float32(0.8490399), np.float32(0.8838355), np.float32(0.89225787), np.float32(0.8863614), np.float32(0.86740553), np.float32(0.8649215), np.float32(0.87290454), np.float32(0.8688556), np.float32(0.84142536), np.float32(0.7414886), np.float32(0.59932464), np.float32(0.6141433), np.float32(0.603537), np.float32(0.6184552), np.float32(0.68673474), np.float32(0.61530674), np.float32(0.56654555), np.float32(0.41650075), np.float32(0.42584702), np.float32(0.3189806), np.float32(0.25067446), np.float32(0.32999784), np.float32(0.25561965), np.float32(0.23643367), np.float32(0.30002466), np.float32(0.30102092), np.float32(0.18154928), np.float32(0.18087602), np.float32(0.19762178), np.float32(0.17427766), np.float32(0.16790593), np.float32(0.1748928), np.float32(0.18779539), np.float32(0.15851358), np.float32(0.18424721), np.float32(0.16384453), np.float32(0.14985281), np.float32(0.14232564), np.float32(0.14604193), np.float32(0.1607312), np.float32(0.1636211), np.float32(0.17556065), np.float32(0.21258526), np.float32(0.2143994), np.float32(0.22933802), np.float32(0.23714495), np.float32(0.2559262), np.float32(0.22724994), np.float32(0.20921135), np.float32(0.18725319), np.float32(0.1886041), np.float32(0.19439343), np.float32(0.17920382), np.float32(0.18394352), np.float32(0.16983558), np.float32(0.15938479), np.float32(0.14908229), np.float32(0.1402455), np.float32(0.107516006), np.float32(0.09707915), np.float32(0.10422929), np.float32(0.10291585), np.float32(0.114574425), np.float32(0.106948726), np.float32(0.10255066), np.float32(0.1014955), np.float32(0.09533802), np.float32(0.09242996), np.float32(0.07284441), np.float32(0.068869546), np.float32(0.065818965), np.float32(0.058434453), np.float32(0.05519032), np.float32(0.049902618), np.float32(0.046088837), np.float32(0.038382795), np.float32(0.043251958), np.float32(0.04728523), np.float32(0.0469208), np.float32(0.056168824), np.float32(0.06527503), np.float32(0.06870658), np.float32(0.08092279), np.float32(0.08948624), np.float32(0.09037909), np.float32(0.08764567), np.float32(0.08356295), np.float32(0.08293676), np.float32(0.08739284), np.float32(0.09059578), np.float32(0.10906221), np.float32(0.12347112), np.float32(0.15652108), np.float32(0.17077956), np.float32(0.18595593), np.float32(0.25874272), np.float32(0.3092344), np.float32(0.3678018), np.float32(0.4550494), np.float32(0.509718), np.float32(0.51976675), np.float32(0.5785539), np.float32(0.60302585), np.float32(0.65508413), np.float32(0.7007644), np.float32(0.79766834), np.float32(0.8410862), np.float32(0.8530368), np.float32(0.8867125), np.float32(0.92736375), np.float32(0.9461396), np.float32(0.9508224), np.float32(0.95476204), np.float32(0.95958513), np.float32(0.9632679), np.float32(0.96601963), np.float32(0.9699836), np.float32(0.97315085), np.float32(0.97555065), np.float32(0.9767833), np.float32(0.9765313), np.float32(0.9763817), np.float32(0.97668004), np.float32(0.97551507), np.float32(0.97351867), np.float32(0.9698061), np.float32(0.9693168), np.float32(0.9681705), np.float32(0.9683828), np.float32(0.9639323), np.float32(0.9571878), np.float32(0.95023555), np.float32(0.93562144), np.float32(0.92476845), np.float32(0.908329), np.float32(0.90165746), np.float32(0.886753), np.float32(0.86040056), np.float32(0.8432768), np.float32(0.82790095), np.float32(0.8051435), np.float32(0.74513197), np.float32(0.7117198), np.float32(0.71436435), np.float32(0.63394237), np.float32(0.5992158), np.float32(0.5380686), np.float32(0.54354846), np.float32(0.5771009), np.float32(0.572456), np.float32(0.5756302), np.float32(0.57288915), np.float32(0.573554), np.float32(0.54734313), np.float32(0.5746347), np.float32(0.5760126), np.float32(0.56832886), np.float32(0.5733278), np.float32(0.5542832), np.float32(0.51592577), np.float32(0.49631366), np.float32(0.46342644), np.float32(0.44313616), np.float32(0.41258433), np.float32(0.37375674), np.float32(0.32936496), np.float32(0.35288933), np.float32(0.372296), np.float32(0.41639274), np.float32(0.43508986), np.float32(0.43551886), np.float32(0.4064071), np.float32(0.3681956), np.float32(0.34423202), np.float32(0.33198237), np.float32(0.27559108), np.float32(0.20476343), np.float32(0.2074713), np.float32(0.19383718), np.float32(0.1720738), np.float32(0.1555487), np.float32(0.15402612), np.float32(0.15205991), np.float32(0.13241827), np.float32(0.13936698), np.float32(0.1526557), np.float32(0.17253426), np.float32(0.15807432), np.float32(0.1621566), np.float32(0.18302874), np.float32(0.15926753), np.float32(0.17907761), np.float32(0.16222158), np.float32(0.17435028), np.float32(0.16536033), np.float32(0.14819214), np.float32(0.12974542), np.float32(0.14376368), np.float32(0.14298938), np.float32(0.14854605), np.float32(0.15817048), np.float32(0.15422213), np.float32(0.14833003), np.float32(0.16131069), np.float32(0.16252218), np.float32(0.15574536), np.float32(0.14649124), np.float32(0.1503166), np.float32(0.12310276), np.float32(0.10310969), np.float32(0.10038412), np.float32(0.08518356), np.float32(0.08866104), np.float32(0.09110676), np.float32(0.10122313), np.float32(0.12396212), np.float32(0.11893393), np.float32(0.11990175), np.float32(0.12995446), np.float32(0.13126846), np.float32(0.13628674), np.float32(0.13753638), np.float32(0.14955066), np.float32(0.16379972), np.float32(0.1577237), np.float32(0.15229055), np.float32(0.1676663), np.float32(0.16844258), np.float32(0.15495268), np.float32(0.17663921), np.float32(0.19192162), np.float32(0.19598886), np.float32(0.19670403), np.float32(0.2524159), np.float32(0.2827552), np.float32(0.29018408), np.float32(0.25478402), np.float32(0.21350373), np.float32(0.20512255), np.float32(0.18672566), np.float32(0.18500997), np.float32(0.19558734), np.float32(0.2057258), np.float32(0.20271842), np.float32(0.21835044), np.float32(0.23739581), np.float32(0.24065723), np.float32(0.23854959), np.float32(0.23749192), np.float32(0.27359325), np.float32(0.2694634), np.float32(0.25856587), np.float32(0.2850007), np.float32(0.3020929), np.float32(0.25218597)], 'MMREKRGMVWPCQSRKRIHPFVALLVFLQFLCAWDSSGLVAAVGIVQHGPHISNLNVLLPPRSSRPVHYHLQGYNGCFTWTWDHHDILQVDAQYNGTDKNCSTSAVLTSIAPFTGRKTTAVHATDSVTGQILRCEVFIDKISRIQIFHHSLKLDLDGLATLRIRAFDTEDNVFSALAGLQFMWQLSPLSQTGDTSHRLLHVPLKHTSLIDGEIEDQIELEQNGLGSDLYVVRGVGAGQEKVTAHFVEPGFENLSHIITLTVAEAVSLGPPSPVFMIPGTRLQFTLRALRRNEVKVISLPSPHHRWSLDNSTVADIDTVSGFITARTYGSTVVTVEDLRLSGHQQTSTIHVVRPISLVLSLSPLLGKETGAVSNVKQSVVLSDSNWQVVAGRKYVVQAFAFSKESGKKPLLLTKDNDLTMPRAISPFWRMSKVPEAVVAEQGWRNCSLLEALSEGNGRLVASLGHGVMVHDPLSGSWLERNKELLTTEEELTVCAQVKILRNHFGEYLGLPWAPGYEQLHHLSAEGGCGTKPTDYQWSSSNPAVATVNVDGVVRTKGLGRAVIHATALGDVLNDDEIIVEVSYPTAIGIAPGLPVEVEVGSYIPVAVGLRDSSGMEYASCDVLKNAVQWAIFGGDGQFSMVSEDAQMLSSAQEKAIQLIHPRVCAWALISATRTGRATVRASLNIGELLVGFTSSEIEHPFLEASWPIAAFAPLTLEQAKSGDGHGGYSHKLAGTRLVPLPSPESRHLKELLLVLRSSMKVFLCGGPERWRQGVEFVDTHEVINEQGAAGKENIGVSHVQDGGNWVYNIECKSLGNSTIFFYRGNLVGEDHPTKSVVSVSLSVTCSVPSAITLLIDEPENSMTSIKLAAHAERDKTNCQIAPVTVINDRSIRVAVVALDDARRPFSNASSLSVSWKLVGCKNLAQWVVEESNSNVVSNGWERKLALGNAAGECTVRADLHGFASEYEGAFAMIPAWKSFAKSFGHLSDAVQLQLVAALRIEPSNFLLFHHPDSKASLSILGGTNEVEARANDSRVVDVVLLDTRGLIVAARGLGSALITIRDVGLATPASASALVTVSDAAAVRMLLPEDTSLQVGSCLVVKVEAADSSGRVFDSSQFIFMNLRVHLQDGVLITKPHTSAHLAANEFVVCGANVGLTTTLHVSIRQRSDKEVFSDVARILVYAPLSIRPSALVLAPGAKYLLVVDGGPQTGVVFNFDATHPEVVKIDPASGLLEAKAPGRATVQAQARNHNGELLSEAQLNVTVQVPVSMILDVRGGQLAIGREITIFPHGFGENLFAFYDLCGNYKWSVGNDQVLGLAGIDDFSGEEKNSALSEVASSRTKGWGKLDESSGTPYGFTARAIGKSAGRTTVTLSFNCQFHYNGQKVEKEFKPSGTVWVVPDPPLSLGIGATWVLPPSYSSSPLLLQRERPVPEFSDPGRGGGSVTYSVMHQSINDANVITLMESGTIQTSEKTEVACIHARDRSTGRSEVAACVRVAEVFSLTVGDDILAVPLAELSVGTDQKLAVTLRDDLGVPFLEAGTTIPITLDTNRADLITVKVVDVEIVGRSSKATILVKAVRQGSALVRVTYKNNPQIVDWIMINVGAYVYPRSPVLHIGNRLSFSILGKGLHGLLTGERGSWYSSNASVVRVDSHSGEAQAIAEGVATVSFNGTRLTTYTTVNVVRVASVHIEVPTGIISNVPTAREGYYFPVKFSDAYGRDIGIVGENREVSYSCQVQPSFIGEAKAWREPGSGAFHCVFLPNQPAKLKEAYQKSVAQKHIAPKYLNGKLEFSMIVQVEGTSGIEGSVKAWFAGGFEIVQSMPSQLTLTSKSKEWEFVVVGCVHPDIVRPTIPGQPEAFSIKLQNPKVETDGAGGRALYKLKVVDESKPISDSLVIRSSLTGQELELPVCFKPGKSTIAGLTAQIATTVVIIVLLMILPLVFCARLLDVQRSSLASRNVDTLPSEPAANGGQYETTPLRQRIVGSPRTPQTPPSGGLGYRSPQQPYTEYVSRTLENTPYYSREGIRKYDPSFTY': [np.float32(0.91355675), np.float32(0.9493027), np.float32(0.96209), np.float32(0.967498), np.float32(0.96207446), np.float32(0.96397644), np.float32(0.96365553), np.float32(0.9438837), np.float32(0.9527477), np.float32(0.94528306), np.float32(0.9401912), np.float32(0.92635155), np.float32(0.9327121), np.float32(0.9219658), np.float32(0.89176834), np.float32(0.86285776), np.float32(0.8624643), np.float32(0.842473), np.float32(0.8275245), np.float32(0.78243256), np.float32(0.7747968), np.float32(0.76552725), np.float32(0.68927556), np.float32(0.68452954), np.float32(0.69490224), np.float32(0.6910558), np.float32(0.7257645), np.float32(0.75130486), np.float32(0.740009), np.float32(0.6867696), np.float32(0.66833204), np.float32(0.6180845), np.float32(0.5466416), np.float32(0.47842148), np.float32(0.47186956), np.float32(0.45800704), np.float32(0.48331532), np.float32(0.446087), np.float32(0.42177472), np.float32(0.39638835), np.float32(0.3835704), np.float32(0.3440203), np.float32(0.2108477), np.float32(0.13532457), np.float32(0.1330333), np.float32(0.11091401), np.float32(0.09297237), np.float32(0.07810096), np.float32(0.080497585), np.float32(0.082808696), np.float32(0.09028102), np.float32(0.10528667), np.float32(0.10469117), np.float32(0.13258249), np.float32(0.1399485), np.float32(0.14905193), np.float32(0.1509242), np.float32(0.1431026), np.float32(0.13904986), np.float32(0.12214298), np.float32(0.1259541), np.float32(0.12582676), np.float32(0.11768324), np.float32(0.12591164), np.float32(0.12972566), np.float32(0.12779559), np.float32(0.102096386), np.float32(0.09018034), np.float32(0.07341636), np.float32(0.05715331), np.float32(0.05279028), np.float32(0.05625042), np.float32(0.058559697), np.float32(0.059751093), np.float32(0.052492604), np.float32(0.04921351), np.float32(0.044883244), np.float32(0.042100888), np.float32(0.038633656), np.float32(0.046702005), np.float32(0.04410983), np.float32(0.046530794), np.float32(0.045718715), np.float32(0.058536936), np.float32(0.055629056), np.float32(0.06583228), np.float32(0.080325596), np.float32(0.09385528), np.float32(0.11455423), np.float32(0.12057512), np.float32(0.13781455), np.float32(0.14005701), np.float32(0.15693007), np.float32(0.15841323), np.float32(0.16012517), np.float32(0.15783451), np.float32(0.15355004), np.float32(0.14590283), np.float32(0.14426625), np.float32(0.14115258), np.float32(0.15199678), np.float32(0.142381), np.float32(0.1449193), np.float32(0.15731674), np.float32(0.15955761), np.float32(0.16835263), np.float32(0.17515934), np.float32(0.18503211), np.float32(0.17400426), np.float32(0.1488327), np.float32(0.14535765), np.float32(0.12474745), np.float32(0.11567511), np.float32(0.13190146), np.float32(0.1340879), np.float32(0.13167346), np.float32(0.1322514), np.float32(0.12506878), np.float32(0.124091364), np.float32(0.124395244), np.float32(0.12996615), np.float32(0.16963755), np.float32(0.17290361), np.float32(0.19207217), np.float32(0.17547122), np.float32(0.16328213), np.float32(0.15869702), np.float32(0.15341325), np.float32(0.1254655), np.float32(0.103201374), np.float32(0.09000272), np.float32(0.08595227), np.float32(0.07338051), np.float32(0.06331413), np.float32(0.050410796), np.float32(0.046839166), np.float32(0.04508215), np.float32(0.04332718), np.float32(0.043957528), np.float32(0.041672464), np.float32(0.0461017), np.float32(0.045134738), np.float32(0.046202052), np.float32(0.044645377), np.float32(0.049502414), np.float32(0.049261827), np.float32(0.05423448), np.float32(0.052176297), np.float32(0.055316336), np.float32(0.056061856), np.float32(0.05887861), np.float32(0.055712838), np.float32(0.054610882), np.float32(0.0596246), np.float32(0.061005794), np.float32(0.06215408), np.float32(0.06775249), np.float32(0.06280308), np.float32(0.075358346), np.float32(0.07319518), np.float32(0.07092304), np.float32(0.06638269), np.float32(0.06454641), np.float32(0.06370572), np.float32(0.055088084), np.float32(0.059692767), np.float32(0.057097483), np.float32(0.053434845), np.float32(0.049763087), np.float32(0.04646795), np.float32(0.045892905), np.float32(0.046430767), np.float32(0.045139417), np.float32(0.047809016), np.float32(0.047554646), np.float32(0.054933056), np.float32(0.056119666), np.float32(0.058028124), np.float32(0.07503494), np.float32(0.08030445), np.float32(0.0785478), np.float32(0.080675185), np.float32(0.086247765), np.float32(0.08622285), np.float32(0.09405462), np.float32(0.10130711), np.float32(0.10000974), np.float32(0.1052025), np.float32(0.10878426), np.float32(0.10029938), np.float32(0.09814736), np.float32(0.09808263), np.float32(0.09862727), np.float32(0.098450825), np.float32(0.09903282), np.float32(0.105072156), np.float32(0.100840546), np.float32(0.111394495), np.float32(0.11543272), np.float32(0.11466227), np.float32(0.12043074), np.float32(0.10855571), np.float32(0.10053983), np.float32(0.10143093), np.float32(0.09436717), np.float32(0.081720866), np.float32(0.08871008), np.float32(0.08541077), np.float32(0.09350011), np.float32(0.09519099), np.float32(0.113392785), np.float32(0.12851574), np.float32(0.12752073), np.float32(0.15088889), np.float32(0.16137502), np.float32(0.15604503), np.float32(0.13512945), np.float32(0.12769878), np.float32(0.10948557), np.float32(0.09593608), np.float32(0.095513664), np.float32(0.090300344), np.float32(0.08410909), np.float32(0.07896085), np.float32(0.07443061), np.float32(0.08238214), np.float32(0.07974992), np.float32(0.089458525), np.float32(0.094327845), np.float32(0.08892675), np.float32(0.088811725), np.float32(0.08411696), np.float32(0.0805198), np.float32(0.06250169), np.float32(0.05056675), np.float32(0.04984341), np.float32(0.04896282), np.float32(0.04976878), np.float32(0.051174868), np.float32(0.056709725), np.float32(0.0651019), np.float32(0.06826145), np.float32(0.072452456), np.float32(0.0783935), np.float32(0.07363451), np.float32(0.069503605), np.float32(0.069274716), np.float32(0.061913036), np.float32(0.056120068), np.float32(0.051451884), np.float32(0.04592482), np.float32(0.042943858), np.float32(0.03840675), np.float32(0.039048042), np.float32(0.04194333), np.float32(0.044364467), np.float32(0.045669094), np.float32(0.05251449), np.float32(0.061268684), np.float32(0.057768364), np.float32(0.055432327), np.float32(0.052302316), np.float32(0.051259834), np.float32(0.04574549), np.float32(0.035456974), np.float32(0.0370802), np.float32(0.03736557), np.float32(0.03972739), np.float32(0.04300232), np.float32(0.04369924), np.float32(0.042434227), np.float32(0.042576157), np.float32(0.042625573), np.float32(0.04349695), np.float32(0.04378425), np.float32(0.041236475), np.float32(0.039396506), np.float32(0.04436859), np.float32(0.047756433), np.float32(0.048819747), np.float32(0.048491396), np.float32(0.04649828), np.float32(0.047417086), np.float32(0.046020743), np.float32(0.042515263), np.float32(0.04484671), np.float32(0.046094835), np.float32(0.047623727), np.float32(0.054282863), np.float32(0.059919164), np.float32(0.064382344), np.float32(0.062961705), np.float32(0.06679028), np.float32(0.070048295), np.float32(0.069274426), np.float32(0.0713262), np.float32(0.08225686), np.float32(0.09321711), np.float32(0.094373666), np.float32(0.10136015), np.float32(0.11161257), np.float32(0.11247271), np.float32(0.107370935), np.float32(0.10781484), np.float32(0.10562154), np.float32(0.11373403), np.float32(0.10465635), np.float32(0.110459164), np.float32(0.10373873), np.float32(0.097644664), np.float32(0.09734277), np.float32(0.091942795), np.float32(0.082854554), np.float32(0.08284591), np.float32(0.07995946), np.float32(0.077719055), np.float32(0.08256947), np.float32(0.08479779), np.float32(0.07618443), np.float32(0.07391141), np.float32(0.058589064), np.float32(0.04852623), np.float32(0.04292682), np.float32(0.043635547), np.float32(0.046591714), np.float32(0.04502292), np.float32(0.048211876), np.float32(0.04732316), np.float32(0.050433762), np.float32(0.049271755), np.float32(0.055586047), np.float32(0.05757532), np.float32(0.0639433), np.float32(0.07337779), np.float32(0.08438677), np.float32(0.08927515), np.float32(0.085552864), np.float32(0.080034405), np.float32(0.06915313), np.float32(0.06676832), np.float32(0.05978553), np.float32(0.06156433), np.float32(0.061245214), np.float32(0.060287576), np.float32(0.056881204), np.float32(0.056802608), np.float32(0.057831068), np.float32(0.059325516), np.float32(0.055075746), np.float32(0.057944227), np.float32(0.058620017), np.float32(0.06539543), np.float32(0.06256383), np.float32(0.06200418), np.float32(0.059079092), np.float32(0.057837848), np.float32(0.050661728), np.float32(0.04884103), np.float32(0.052178737), np.float32(0.05412762), np.float32(0.06170995), np.float32(0.068969496), np.float32(0.07460873), np.float32(0.09145902), np.float32(0.09349815), np.float32(0.09565703), np.float32(0.09160807), np.float32(0.08898127), np.float32(0.09523364), np.float32(0.09461273), np.float32(0.10962142), np.float32(0.11209935), np.float32(0.11879889), np.float32(0.11220102), np.float32(0.10703133), np.float32(0.096438564), np.float32(0.08956792), np.float32(0.08812862), np.float32(0.07607789), np.float32(0.067746356), np.float32(0.06966454), np.float32(0.061234698), np.float32(0.051986948), np.float32(0.047958758), np.float32(0.04310313), np.float32(0.038328283), np.float32(0.03735233), np.float32(0.03429615), np.float32(0.033330396), np.float32(0.033439446), np.float32(0.040337253), np.float32(0.049595606), np.float32(0.059477016), np.float32(0.067915104), np.float32(0.07936492), np.float32(0.08102917), np.float32(0.07522518), np.float32(0.07925054), np.float32(0.07285184), np.float32(0.07531491), np.float32(0.07650353), np.float32(0.08376435), np.float32(0.093177095), np.float32(0.100678034), np.float32(0.09812019), np.float32(0.10470891), np.float32(0.12159105), np.float32(0.120975174), np.float32(0.11110087), np.float32(0.1373205), np.float32(0.14716306), np.float32(0.14730327), np.float32(0.14109357), np.float32(0.14959216), np.float32(0.12646623), np.float32(0.0977023), np.float32(0.094615534), np.float32(0.082914345), np.float32(0.06988456), np.float32(0.07419995), np.float32(0.07128512), np.float32(0.07151267), np.float32(0.08155266), np.float32(0.08447621), np.float32(0.08259541), np.float32(0.07182164), np.float32(0.06788966), np.float32(0.06846581), np.float32(0.06744393), np.float32(0.068166845), np.float32(0.06367568), np.float32(0.07367707), np.float32(0.07125219), np.float32(0.059367172), np.float32(0.059567973), np.float32(0.05488937), np.float32(0.05160097), np.float32(0.05364269), np.float32(0.050797347), np.float32(0.049507577), np.float32(0.0424163), np.float32(0.051419385), np.float32(0.054128367), np.float32(0.050757594), np.float32(0.050986666), np.float32(0.05010836), np.float32(0.042727787), np.float32(0.038413096), np.float32(0.037927307), np.float32(0.036771037), np.float32(0.037209343), np.float32(0.035565484), np.float32(0.03162647), np.float32(0.030648267), np.float32(0.029291406), np.float32(0.02575211), np.float32(0.024320915), np.float32(0.024330348), np.float32(0.02467281), np.float32(0.027747843), np.float32(0.02872748), np.float32(0.027816897), np.float32(0.032260787), np.float32(0.03597597), np.float32(0.034338325), np.float32(0.029201405), np.float32(0.029482812), np.float32(0.030937308), np.float32(0.03484178), np.float32(0.039717283), np.float32(0.04585263), np.float32(0.049207352), np.float32(0.053800095), np.float32(0.06434968), np.float32(0.07076012), np.float32(0.07821684), np.float32(0.086085856), np.float32(0.09024667), np.float32(0.08676461), np.float32(0.08624774), np.float32(0.088315815), np.float32(0.08161965), np.float32(0.079861045), np.float32(0.07213866), np.float32(0.06446313), np.float32(0.06412499), np.float32(0.059503425), np.float32(0.0558884), np.float32(0.059412125), np.float32(0.065241896), np.float32(0.059071843), np.float32(0.052118316), np.float32(0.04892294), np.float32(0.048662566), np.float32(0.04438852), np.float32(0.04014572), np.float32(0.04007048), np.float32(0.036577877), np.float32(0.036238097), np.float32(0.032444805), np.float32(0.029008688), np.float32(0.028387193), np.float32(0.030221216), np.float32(0.03210845), np.float32(0.035293568), np.float32(0.039106287), np.float32(0.039045915), np.float32(0.039415177), np.float32(0.047092862), np.float32(0.045851275), np.float32(0.047913745), np.float32(0.059088048), np.float32(0.061125435), np.float32(0.06199103), np.float32(0.06516411), np.float32(0.07400916), np.float32(0.08783203), np.float32(0.08755808), np.float32(0.11356501), np.float32(0.11552476), np.float32(0.11378578), np.float32(0.12046388), np.float32(0.11228984), np.float32(0.11512807), np.float32(0.103778735), np.float32(0.10598357), np.float32(0.11515757), np.float32(0.12743598), np.float32(0.12582156), np.float32(0.12793076), np.float32(0.13354886), np.float32(0.13206725), np.float32(0.12201634), np.float32(0.124129735), np.float32(0.12458868), np.float32(0.117541514), np.float32(0.10950004), np.float32(0.10533421), np.float32(0.09651925), np.float32(0.08805582), np.float32(0.0738576), np.float32(0.07058648), np.float32(0.06520964), np.float32(0.066597074), np.float32(0.06776712), np.float32(0.066121586), np.float32(0.06196837), np.float32(0.06386889), np.float32(0.061017282), np.float32(0.04940895), np.float32(0.04265459), np.float32(0.0366925), np.float32(0.029899202), np.float32(0.028673006), np.float32(0.02739838), np.float32(0.02794772), np.float32(0.030947097), np.float32(0.031403612), np.float32(0.03230384), np.float32(0.033598833), np.float32(0.039408896), np.float32(0.039091982), np.float32(0.043624707), np.float32(0.047116924), np.float32(0.045694992), np.float32(0.03956578), np.float32(0.03499433), np.float32(0.03157612), np.float32(0.029505108), np.float32(0.029678067), np.float32(0.028890613), np.float32(0.0296438), np.float32(0.032762717), np.float32(0.034050494), np.float32(0.03964895), np.float32(0.04221003), np.float32(0.04455609), np.float32(0.047567938), np.float32(0.05630528), np.float32(0.059280794), np.float32(0.060238976), np.float32(0.060309857), np.float32(0.05826863), np.float32(0.06315366), np.float32(0.056981962), np.float32(0.05402147), np.float32(0.046244357), np.float32(0.04402432), np.float32(0.046903692), np.float32(0.04903848), np.float32(0.04867773), np.float32(0.0467417), np.float32(0.04968091), np.float32(0.050793227), np.float32(0.050690334), np.float32(0.04911894), np.float32(0.046463925), np.float32(0.049739227), np.float32(0.054043178), np.float32(0.054702595), np.float32(0.06329843), np.float32(0.06661304), np.float32(0.06077498), np.float32(0.05977353), np.float32(0.057475682), np.float32(0.049509812), np.float32(0.050195675), np.float32(0.043315176), np.float32(0.04814433), np.float32(0.041529316), np.float32(0.039338987), np.float32(0.042778075), np.float32(0.047864683), np.float32(0.048596613), np.float32(0.05169782), np.float32(0.056369472), np.float32(0.05598344), np.float32(0.057804286), np.float32(0.05544378), np.float32(0.056828417), np.float32(0.057602867), np.float32(0.05550089), np.float32(0.0562252), np.float32(0.052434206), np.float32(0.048551273), np.float32(0.041521627), np.float32(0.041332066), np.float32(0.038380384), np.float32(0.038169213), np.float32(0.042145718), np.float32(0.047487434), np.float32(0.052341014), np.float32(0.050362736), np.float32(0.057059515), np.float32(0.06369086), np.float32(0.05980438), np.float32(0.06554852), np.float32(0.07119924), np.float32(0.06968282), np.float32(0.07465785), np.float32(0.084227666), np.float32(0.09187982), np.float32(0.08900456), np.float32(0.08780146), np.float32(0.089371115), np.float32(0.08668987), np.float32(0.07751738), np.float32(0.072436534), np.float32(0.07391076), np.float32(0.078074664), np.float32(0.07320387), np.float32(0.06941016), np.float32(0.07146566), np.float32(0.0681923), np.float32(0.056451835), np.float32(0.053038444), np.float32(0.04939706), np.float32(0.04564438), np.float32(0.04571965), np.float32(0.044726923), np.float32(0.045571018), np.float32(0.04595758), np.float32(0.045352716), np.float32(0.046090685), np.float32(0.040946826), np.float32(0.038620427), np.float32(0.040188923), np.float32(0.04448409), np.float32(0.040977456), np.float32(0.04271358), np.float32(0.03908557), np.float32(0.043544263), np.float32(0.041868906), np.float32(0.041033085), np.float32(0.04294383), np.float32(0.044841263), np.float32(0.045162193), np.float32(0.045807038), np.float32(0.04878776), np.float32(0.04726137), np.float32(0.04487329), np.float32(0.04783292), np.float32(0.050064117), np.float32(0.054976705), np.float32(0.048101444), np.float32(0.051478982), np.float32(0.05135632), np.float32(0.052347634), np.float32(0.049027562), np.float32(0.046568092), np.float32(0.05356892), np.float32(0.05166358), np.float32(0.053531036), np.float32(0.05190723), np.float32(0.05331056), np.float32(0.048861492), np.float32(0.053996865), np.float32(0.054645397), np.float32(0.051904872), np.float32(0.053157084), np.float32(0.06297555), np.float32(0.06269351), np.float32(0.06481861), np.float32(0.070048355), np.float32(0.07665025), np.float32(0.08611633), np.float32(0.0852941), np.float32(0.09421564), np.float32(0.11440024), np.float32(0.11521433), np.float32(0.13196038), np.float32(0.14285931), np.float32(0.18468772), np.float32(0.20407906), np.float32(0.20723611), np.float32(0.21567924), np.float32(0.22027226), np.float32(0.24293034), np.float32(0.25041902), np.float32(0.2564813), np.float32(0.26138884), np.float32(0.2806439), np.float32(0.28575438), np.float32(0.40723142), np.float32(0.39594373), np.float32(0.37875783), np.float32(0.44000614), np.float32(0.42519847), np.float32(0.33531278), np.float32(0.27131373), np.float32(0.27720684), np.float32(0.26395285), np.float32(0.2586028), np.float32(0.25252056), np.float32(0.22368428), np.float32(0.21617703), np.float32(0.1739826), np.float32(0.14618209), np.float32(0.12061432), np.float32(0.12852621), np.float32(0.11981592), np.float32(0.10513945), np.float32(0.07537036), np.float32(0.07263549), np.float32(0.061859082), np.float32(0.05332467), np.float32(0.04534387), np.float32(0.042788718), np.float32(0.040501077), np.float32(0.038938653), np.float32(0.03615659), np.float32(0.03699801), np.float32(0.03672881), np.float32(0.031880856), np.float32(0.031786554), np.float32(0.03469611), np.float32(0.0339393), np.float32(0.030314693), np.float32(0.031507995), np.float32(0.036819346), np.float32(0.03602043), np.float32(0.03124956), np.float32(0.035620946), np.float32(0.036298454), np.float32(0.035420235), np.float32(0.03680362), np.float32(0.041550912), np.float32(0.041497745), np.float32(0.04338897), np.float32(0.04549943), np.float32(0.04916212), np.float32(0.051742155), np.float32(0.06660323), np.float32(0.08074361), np.float32(0.092252925), np.float32(0.103424735), np.float32(0.118000984), np.float32(0.13895386), np.float32(0.15057355), np.float32(0.14600922), np.float32(0.1468298), np.float32(0.16418214), np.float32(0.15634716), np.float32(0.1528091), np.float32(0.14792238), np.float32(0.15232798), np.float32(0.1535682), np.float32(0.16283824), np.float32(0.17233114), np.float32(0.21242255), np.float32(0.22032647), np.float32(0.21530652), np.float32(0.19172077), np.float32(0.16498692), np.float32(0.14509596), np.float32(0.14060374), np.float32(0.10888079), np.float32(0.09609302), np.float32(0.079832055), np.float32(0.08476947), np.float32(0.07689975), np.float32(0.07629004), np.float32(0.08014856), np.float32(0.07248991), np.float32(0.060080256), np.float32(0.05691882), np.float32(0.0520095), np.float32(0.04872065), np.float32(0.040145528), np.float32(0.03894339), np.float32(0.040745087), np.float32(0.03633182), np.float32(0.03391262), np.float32(0.032443), np.float32(0.032043148), np.float32(0.031721473), np.float32(0.041501414), np.float32(0.052315794), np.float32(0.06474549), np.float32(0.072901964), np.float32(0.08027188), np.float32(0.08208812), np.float32(0.086335495), np.float32(0.082325116), np.float32(0.07785862), np.float32(0.07527088), np.float32(0.064779714), np.float32(0.059486736), np.float32(0.055418897), np.float32(0.055249095), np.float32(0.054230176), np.float32(0.062055368), np.float32(0.068115264), np.float32(0.07277618), np.float32(0.068459965), np.float32(0.07321157), np.float32(0.070052765), np.float32(0.06758513), np.float32(0.060405336), np.float32(0.05210156), np.float32(0.04199556), np.float32(0.034237064), np.float32(0.029746512), np.float32(0.03120132), np.float32(0.033502363), np.float32(0.034888953), np.float32(0.040646974), np.float32(0.04393287), np.float32(0.04830905), np.float32(0.05028202), np.float32(0.055675898), np.float32(0.054332137), np.float32(0.05416243), np.float32(0.05557549), np.float32(0.06097701), np.float32(0.055941746), np.float32(0.058032397), np.float32(0.06072099), np.float32(0.063093185), np.float32(0.06990818), np.float32(0.07550482), np.float32(0.08903198), np.float32(0.10895681), np.float32(0.121382944), np.float32(0.14062817), np.float32(0.14933804), np.float32(0.18063502), np.float32(0.17933257), np.float32(0.16865073), np.float32(0.1649579), np.float32(0.14210598), np.float32(0.1326336), np.float32(0.11685532), np.float32(0.109066784), np.float32(0.10325867), np.float32(0.11412223), np.float32(0.12854618), np.float32(0.11227808), np.float32(0.104965106), np.float32(0.103995614), np.float32(0.092552885), np.float32(0.080337934), np.float32(0.0730495), np.float32(0.062470198), np.float32(0.05182934), np.float32(0.04342145), np.float32(0.039714087), np.float32(0.043060225), np.float32(0.040932138), np.float32(0.046561055), np.float32(0.046891328), np.float32(0.0518005), np.float32(0.052138098), np.float32(0.05238882), np.float32(0.060153294), np.float32(0.06493883), np.float32(0.069431014), np.float32(0.077989765), np.float32(0.073601194), np.float32(0.07272491), np.float32(0.062132277), np.float32(0.060168393), np.float32(0.058666322), np.float32(0.05954124), np.float32(0.066694126), np.float32(0.074291915), np.float32(0.079130754), np.float32(0.084574915), np.float32(0.097522095), np.float32(0.118365146), np.float32(0.11130883), np.float32(0.09793233), np.float32(0.09260521), np.float32(0.0789625), np.float32(0.06905597), np.float32(0.05958909), np.float32(0.06159507), np.float32(0.0598729), np.float32(0.057889257), np.float32(0.06205094), np.float32(0.06497274), np.float32(0.072141595), np.float32(0.07778319), np.float32(0.081230335), np.float32(0.0848331), np.float32(0.09535582), np.float32(0.10387935), np.float32(0.10374772), np.float32(0.11168088), np.float32(0.111358464), np.float32(0.11041602), np.float32(0.10770224), np.float32(0.09684261), np.float32(0.09053173), np.float32(0.0956028), np.float32(0.123850614), np.float32(0.13875277), np.float32(0.14749785), np.float32(0.15723825), np.float32(0.16231927), np.float32(0.15292767), np.float32(0.14202864), np.float32(0.13972826), np.float32(0.13591792), np.float32(0.121027365), np.float32(0.12571199), np.float32(0.11609829), np.float32(0.13496709), np.float32(0.14205217), np.float32(0.12555693), np.float32(0.11965219), np.float32(0.12893744), np.float32(0.12923442), np.float32(0.121702716), np.float32(0.12417686), np.float32(0.13543664), np.float32(0.13501202), np.float32(0.1186377), np.float32(0.123620234), np.float32(0.108764745), np.float32(0.09139899), np.float32(0.088643454), np.float32(0.08668545), np.float32(0.07750759), np.float32(0.08230282), np.float32(0.08497813), np.float32(0.07950254), np.float32(0.06923101), np.float32(0.07657444), np.float32(0.07586168), np.float32(0.07588399), np.float32(0.073061384), np.float32(0.082424834), np.float32(0.08428509), np.float32(0.09019947), np.float32(0.09685241), np.float32(0.086527914), np.float32(0.09203256), np.float32(0.08354084), np.float32(0.08811688), np.float32(0.09325733), np.float32(0.086686134), np.float32(0.0751088), np.float32(0.07115933), np.float32(0.0783139), np.float32(0.07367386), np.float32(0.07869822), np.float32(0.086220995), np.float32(0.08712881), np.float32(0.09287084), np.float32(0.096418), np.float32(0.106127284), np.float32(0.09655434), np.float32(0.09420441), np.float32(0.10366905), np.float32(0.11132436), np.float32(0.09328749), np.float32(0.10034696), np.float32(0.102506444), np.float32(0.09495759), np.float32(0.028587362), np.float32(0.03321226), np.float32(0.03470516), np.float32(0.03265433), np.float32(0.031389292), np.float32(0.034335338), np.float32(0.034374483), np.float32(0.036143765), np.float32(0.038664956), np.float32(0.045181874), np.float32(0.045195483), np.float32(0.055521768), np.float32(0.06484729), np.float32(0.062183898), np.float32(0.06636239), np.float32(0.07326132), np.float32(0.09508743), np.float32(0.09728698), np.float32(0.11536292), np.float32(0.12498161), np.float32(0.13008876), np.float32(0.13800089), np.float32(0.14056455), np.float32(0.11826253), np.float32(0.11023641), np.float32(0.09753547), np.float32(0.08650564), np.float32(0.08152793), np.float32(0.08367529), np.float32(0.08166942), np.float32(0.0860347), np.float32(0.08973443), np.float32(0.07884569), np.float32(0.06845105), np.float32(0.057436217), np.float32(0.051249854), np.float32(0.04227732), np.float32(0.037769593), np.float32(0.03854323), np.float32(0.037454825), np.float32(0.031904135), np.float32(0.029585643), np.float32(0.02625396), np.float32(0.022970023), np.float32(0.019827655), np.float32(0.016787646), np.float32(0.016869918), np.float32(0.017682258), np.float32(0.017893147), np.float32(0.018945407), np.float32(0.020727854), np.float32(0.022486618), np.float32(0.025604723), np.float32(0.026897792), np.float32(0.027576284), np.float32(0.027365357), np.float32(0.03189618), np.float32(0.03821014), np.float32(0.041698493), np.float32(0.04893524), np.float32(0.05196414), np.float32(0.05627223), np.float32(0.052350935), np.float32(0.05291972), np.float32(0.053084254), np.float32(0.05045737), np.float32(0.053517397), np.float32(0.05723864), np.float32(0.06410943), np.float32(0.065653145), np.float32(0.06049459), np.float32(0.07286839), np.float32(0.06920642), np.float32(0.06539602), np.float32(0.06310106), np.float32(0.07024094), np.float32(0.08637785), np.float32(0.0905743), np.float32(0.091767155), np.float32(0.09547605), np.float32(0.090275556), np.float32(0.08896117), np.float32(0.089256465), np.float32(0.08190792), np.float32(0.08398366), np.float32(0.08094286), np.float32(0.083183795), np.float32(0.07741158), np.float32(0.075030215), np.float32(0.07455821), np.float32(0.061161473), np.float32(0.064559564), np.float32(0.06445823), np.float32(0.06668642), np.float32(0.0728619), np.float32(0.076942965), np.float32(0.08625667), np.float32(0.09352619), np.float32(0.110050485), np.float32(0.103064835), np.float32(0.08334333), np.float32(0.07897237), np.float32(0.07405783), np.float32(0.06657888), np.float32(0.06853451), np.float32(0.06236747), np.float32(0.057080917), np.float32(0.05712826), np.float32(0.05628292), np.float32(0.06563027), np.float32(0.06379611), np.float32(0.06866477), np.float32(0.069905184), np.float32(0.070484504), np.float32(0.07261551), np.float32(0.07701437), np.float32(0.08469431), np.float32(0.07938946), np.float32(0.07077713), np.float32(0.06535644), np.float32(0.05996914), np.float32(0.05867422), np.float32(0.057722483), np.float32(0.06097267), np.float32(0.060574636), np.float32(0.060183603), np.float32(0.059869844), np.float32(0.06332928), np.float32(0.06390291), np.float32(0.06748368), np.float32(0.07286694), np.float32(0.076513916), np.float32(0.07957025), np.float32(0.080436915), np.float32(0.07767069), np.float32(0.0741121), np.float32(0.07419045), np.float32(0.0683717), np.float32(0.06752767), np.float32(0.061409842), np.float32(0.059153635), np.float32(0.05407744), np.float32(0.05618584), np.float32(0.058309764), np.float32(0.06347612), np.float32(0.063421495), np.float32(0.06364592), np.float32(0.05455329), np.float32(0.053018644), np.float32(0.040904764), np.float32(0.036722545), np.float32(0.028270166), np.float32(0.025776379), np.float32(0.030008312), np.float32(0.03533885), np.float32(0.03966852), np.float32(0.044382457), np.float32(0.05400074), np.float32(0.066329196), np.float32(0.06688312), np.float32(0.07906077), np.float32(0.08751429), np.float32(0.094204396), np.float32(0.0949003), np.float32(0.09745895), np.float32(0.098239586), np.float32(0.093029074), np.float32(0.08864257), np.float32(0.07437937), np.float32(0.07428024), np.float32(0.063800015), np.float32(0.07042897), np.float32(0.06364666), np.float32(0.06826655), np.float32(0.06592961), np.float32(0.072306424), np.float32(0.070806555), np.float32(0.066719), np.float32(0.057224292), np.float32(0.051895805), np.float32(0.042864304), np.float32(0.035408743), np.float32(0.031092325), np.float32(0.031011626), np.float32(0.03223334), np.float32(0.02965015), np.float32(0.030131314), np.float32(0.029273313), np.float32(0.0275505), np.float32(0.023668103), np.float32(0.023230005), np.float32(0.021226756), np.float32(0.022160016), np.float32(0.02070626), np.float32(0.022388503), np.float32(0.022401785), np.float32(0.026487703), np.float32(0.024067538), np.float32(0.025726624), np.float32(0.025618276), np.float32(0.023286626), np.float32(0.020324519), np.float32(0.021187318), np.float32(0.020233108), np.float32(0.020788055), np.float32(0.02105526), np.float32(0.024659837), np.float32(0.024860615), np.float32(0.026436482), np.float32(0.030770628), np.float32(0.03174592), np.float32(0.034819756), np.float32(0.04346559), np.float32(0.044153567), np.float32(0.05088407), np.float32(0.06366262), np.float32(0.07022912), np.float32(0.07658249), np.float32(0.08298664), np.float32(0.08646789), np.float32(0.08958756), np.float32(0.099615805), np.float32(0.10436029), np.float32(0.12141667), np.float32(0.12209645), np.float32(0.13536078), np.float32(0.15031046), np.float32(0.17314124), np.float32(0.18545479), np.float32(0.18346894), np.float32(0.17821206), np.float32(0.19360435), np.float32(0.18121079), np.float32(0.17215051), np.float32(0.18501113), np.float32(0.17621735), np.float32(0.23572138), np.float32(0.3807729), np.float32(0.5775646), np.float32(0.5923136), np.float32(0.6203051), np.float32(0.5566897), np.float32(0.46690056), np.float32(0.34206182), np.float32(0.33673894), np.float32(0.26253134), np.float32(0.25596985), np.float32(0.22392707), np.float32(0.21223395), np.float32(0.18289632), np.float32(0.21344577), np.float32(0.1337543), np.float32(0.14856933), np.float32(0.12616654), np.float32(0.11953098), np.float32(0.106967404), np.float32(0.10567017), np.float32(0.10990569), np.float32(0.09991596), np.float32(0.08074821), np.float32(0.06325565), np.float32(0.059556957), np.float32(0.05751805), np.float32(0.060733583), np.float32(0.049451042), np.float32(0.052390028), np.float32(0.052940026), np.float32(0.051714618), np.float32(0.043094456), np.float32(0.039887074), np.float32(0.03934956), np.float32(0.043447204), np.float32(0.035751104), np.float32(0.036080368), np.float32(0.03288047), np.float32(0.03343331), np.float32(0.029330518), np.float32(0.033249095), np.float32(0.03391419), np.float32(0.035576228), np.float32(0.036960926), np.float32(0.03938575), np.float32(0.03966046), np.float32(0.03950885), np.float32(0.034999363), np.float32(0.03098245), np.float32(0.026496533), np.float32(0.024311395), np.float32(0.023044756), np.float32(0.02169474), np.float32(0.022115543), np.float32(0.02361852), np.float32(0.024573466), np.float32(0.024093587), np.float32(0.025382774), np.float32(0.023320697), np.float32(0.026653452), np.float32(0.028331172), np.float32(0.03335547), np.float32(0.039547715), np.float32(0.04419452), np.float32(0.046032645), np.float32(0.044388898), np.float32(0.04111128), np.float32(0.04112041), np.float32(0.03816145), np.float32(0.03750174), np.float32(0.040882573), np.float32(0.041379593), np.float32(0.04780259), np.float32(0.050787307), np.float32(0.057972893), np.float32(0.070841044), np.float32(0.07235245), np.float32(0.084227204), np.float32(0.09345455), np.float32(0.09633565), np.float32(0.11274361), np.float32(0.10020064), np.float32(0.09544621), np.float32(0.09916934), np.float32(0.072178476), np.float32(0.087602824), np.float32(0.11459431), np.float32(0.1017296), np.float32(0.10990176), np.float32(0.12125947), np.float32(0.13138673), np.float32(0.1210647), np.float32(0.15388681), np.float32(0.20960072), np.float32(0.19264561), np.float32(0.23779747), np.float32(0.32760403), np.float32(0.32531223), np.float32(0.29903272), np.float32(0.54719955), np.float32(0.44789937), np.float32(0.40434387), np.float32(0.4178294), np.float32(0.26491624), np.float32(0.24146311), np.float32(0.17610529), np.float32(0.1563847), np.float32(0.12613842), np.float32(0.12923603), np.float32(0.10765727), np.float32(0.12229184), np.float32(0.12907663), np.float32(0.10604117), np.float32(0.090953946), np.float32(0.09263841), np.float32(0.09747454), np.float32(0.09565522), np.float32(0.10728804), np.float32(0.096701086), np.float32(0.09742103), np.float32(0.0843965), np.float32(0.07012762), np.float32(0.063639894), np.float32(0.0452557), np.float32(0.039502088), np.float32(0.031125491), np.float32(0.026786566), np.float32(0.02606601), np.float32(0.025711473), np.float32(0.024649328), np.float32(0.027427163), np.float32(0.028278522), np.float32(0.028925618), np.float32(0.03568775), np.float32(0.036617454), np.float32(0.04186022), np.float32(0.04210485), np.float32(0.045611374), np.float32(0.04595017), np.float32(0.050547298), np.float32(0.045441892), np.float32(0.04873251), np.float32(0.052758645), np.float32(0.05963789), np.float32(0.06395327), np.float32(0.07185198), np.float32(0.07305704), np.float32(0.07784505), np.float32(0.07681867), np.float32(0.07926501), np.float32(0.08478988), np.float32(0.09427435), np.float32(0.102238186), np.float32(0.10785044), np.float32(0.10571992), np.float32(0.10994719), np.float32(0.10404761), np.float32(0.09603918), np.float32(0.09134012), np.float32(0.08068033), np.float32(0.08307103), np.float32(0.07368693), np.float32(0.06214139), np.float32(0.056681775), np.float32(0.047194745), np.float32(0.04216468), np.float32(0.037258882), np.float32(0.033957362), np.float32(0.03642962), np.float32(0.03464728), np.float32(0.040959496), np.float32(0.04785362), np.float32(0.046820402), np.float32(0.05306483), np.float32(0.057195004), np.float32(0.055708647), np.float32(0.06383668), np.float32(0.06304108), np.float32(0.06286883), np.float32(0.06641552), np.float32(0.07865142), np.float32(0.07969915), np.float32(0.08779733), np.float32(0.100665905), np.float32(0.106813796), np.float32(0.12305233), np.float32(0.13990271), np.float32(0.15346088), np.float32(0.17772847), np.float32(0.20153792), np.float32(0.20895076), np.float32(0.21960625), np.float32(0.21629065), np.float32(0.20324685), np.float32(0.188431), np.float32(0.18280098), np.float32(0.17971304), np.float32(0.15600605), np.float32(0.14872889), np.float32(0.14560628), np.float32(0.14594229), np.float32(0.1532143), np.float32(0.14345415), np.float32(0.13531725), np.float32(0.14620548), np.float32(0.16264468), np.float32(0.1611485), np.float32(0.14941208), np.float32(0.119854406), np.float32(0.104918525), np.float32(0.07646952), np.float32(0.060589574), np.float32(0.05050378), np.float32(0.04863599), np.float32(0.047556825), np.float32(0.04330581), np.float32(0.043858703), np.float32(0.044740453), np.float32(0.0550323), np.float32(0.060104266), np.float32(0.06851398), np.float32(0.08349348), np.float32(0.09670084), np.float32(0.0957408), np.float32(0.10533991), np.float32(0.097794466), np.float32(0.08780283), np.float32(0.08563123), np.float32(0.07137546), np.float32(0.06983698), np.float32(0.06534891), np.float32(0.07140731), np.float32(0.08606776), np.float32(0.097157255), np.float32(0.106709585), np.float32(0.13632378), np.float32(0.14729849), np.float32(0.14799951), np.float32(0.15271628), np.float32(0.15407515), np.float32(0.14580077), np.float32(0.14282334), np.float32(0.12302563), np.float32(0.109516986), np.float32(0.09573688), np.float32(0.08932775), np.float32(0.08002885), np.float32(0.07533431), np.float32(0.07434314), np.float32(0.0698884), np.float32(0.068922415), np.float32(0.07263028), np.float32(0.081862785), np.float32(0.07972423), np.float32(0.07837006), np.float32(0.08025685), np.float32(0.076399006), np.float32(0.07355101), np.float32(0.076746285), np.float32(0.0618513), np.float32(0.05761387), np.float32(0.047443215), np.float32(0.042658716), np.float32(0.04054196), np.float32(0.038901437), np.float32(0.04158776), np.float32(0.04375824), np.float32(0.049690913), np.float32(0.055039562), np.float32(0.055912077), np.float32(0.06069743), np.float32(0.06887942), np.float32(0.06889207), np.float32(0.08510224), np.float32(0.08844565), np.float32(0.09270266), np.float32(0.09402508), np.float32(0.09167984), np.float32(0.08457516), np.float32(0.08359391), np.float32(0.08486073), np.float32(0.0857373), np.float32(0.088060185), np.float32(0.09405124), np.float32(0.086501494), np.float32(0.09622415), np.float32(0.10079825), np.float32(0.097267315), np.float32(0.102368966), np.float32(0.09371435), np.float32(0.09734761), np.float32(0.09972201), np.float32(0.100044854), np.float32(0.095208146), np.float32(0.09100397), np.float32(0.08273756), np.float32(0.08188339), np.float32(0.07451121), np.float32(0.08425275), np.float32(0.08434054), np.float32(0.092953384), np.float32(0.0968888), np.float32(0.10045352), np.float32(0.09964639), np.float32(0.0937945), np.float32(0.086650856), np.float32(0.0860635), np.float32(0.079439), np.float32(0.08205141), np.float32(0.07644959), np.float32(0.07703478), np.float32(0.078759536), np.float32(0.07256811), np.float32(0.0721331), np.float32(0.063276276), np.float32(0.06184907), np.float32(0.06197401), np.float32(0.0690816), np.float32(0.07465777), np.float32(0.08061074), np.float32(0.08119099), np.float32(0.08229731), np.float32(0.07905495), np.float32(0.071179636), np.float32(0.059760846), np.float32(0.051031888), np.float32(0.051261492), np.float32(0.045634367), np.float32(0.04240315), np.float32(0.048164003), np.float32(0.04981721), np.float32(0.060227066), np.float32(0.060450114), np.float32(0.062990405), np.float32(0.060623974), np.float32(0.052937347), np.float32(0.05503464), np.float32(0.051432535), np.float32(0.04668577), np.float32(0.04691482), np.float32(0.051438436), np.float32(0.051628117), np.float32(0.052666012), np.float32(0.05224906), np.float32(0.05231985), np.float32(0.054960724), np.float32(0.050609842), np.float32(0.05566993), np.float32(0.055428244), np.float32(0.0561435), np.float32(0.05199114), np.float32(0.052038893), np.float32(0.053752042), np.float32(0.049017236), np.float32(0.045112588), np.float32(0.040410697), np.float32(0.03926743), np.float32(0.03905459), np.float32(0.04135394), np.float32(0.046860427), np.float32(0.056142617), np.float32(0.055094607), np.float32(0.061229058), np.float32(0.06571009), np.float32(0.05644293), np.float32(0.050177727), np.float32(0.04275873), np.float32(0.04519216), np.float32(0.03931955), np.float32(0.040906575), np.float32(0.043504592), np.float32(0.039126262), np.float32(0.040209103), np.float32(0.04524337), np.float32(0.04384058), np.float32(0.045686636), np.float32(0.04532471), np.float32(0.046666287), np.float32(0.047663983), np.float32(0.04521698), np.float32(0.04883836), np.float32(0.04610899), np.float32(0.05049372), np.float32(0.045221534), np.float32(0.033339676), np.float32(0.040481754), np.float32(0.042207863), np.float32(0.0379558), np.float32(0.04629266), np.float32(0.043437097), np.float32(0.044385266), np.float32(0.04519175), np.float32(0.045136753), np.float32(0.04697428), np.float32(0.05827461), np.float32(0.0513964), np.float32(0.063311316), np.float32(0.058936365), np.float32(0.05670832), np.float32(0.057173025), np.float32(0.048796084), np.float32(0.04263696), np.float32(0.04233591), np.float32(0.053860992), np.float32(0.052825972), np.float32(0.051731464), np.float32(0.059817344), np.float32(0.062239997), np.float32(0.058731236), np.float32(0.0637262), np.float32(0.057407286), np.float32(0.05318411), np.float32(0.06299526), np.float32(0.057762332), np.float32(0.05868457), np.float32(0.0551167), np.float32(0.05523116), np.float32(0.049609423), np.float32(0.048759572), np.float32(0.044730578), np.float32(0.050035235), np.float32(0.0565076), np.float32(0.057233643), np.float32(0.06256887), np.float32(0.06119513), np.float32(0.061953288), np.float32(0.06031602), np.float32(0.054830898), np.float32(0.051173232), np.float32(0.04617938), np.float32(0.038328223), np.float32(0.039677594), np.float32(0.03389041), np.float32(0.031824075), np.float32(0.030363034), np.float32(0.029861022), np.float32(0.025366414), np.float32(0.024428453), np.float32(0.024823207), np.float32(0.02742663), np.float32(0.025769843), np.float32(0.028102823), np.float32(0.02808002), np.float32(0.03179439), np.float32(0.0330239), np.float32(0.032932486), np.float32(0.030383132), np.float32(0.02827589), np.float32(0.030707877), np.float32(0.031454455), np.float32(0.02944512), np.float32(0.029669419), np.float32(0.02934665), np.float32(0.031540763), np.float32(0.034282837), np.float32(0.03691653), np.float32(0.040825162), np.float32(0.040618606), np.float32(0.042945907), np.float32(0.04032818), np.float32(0.042032097), np.float32(0.041995242), np.float32(0.045734353), np.float32(0.04340815), np.float32(0.04423592), np.float32(0.04493681), np.float32(0.0478923), np.float32(0.049759526), np.float32(0.051549315), np.float32(0.05447225), np.float32(0.058190677), np.float32(0.057122752), np.float32(0.0551138), np.float32(0.04972939), np.float32(0.047818337), np.float32(0.046163402), np.float32(0.04650382), np.float32(0.046619292), np.float32(0.04590766), np.float32(0.04789707), np.float32(0.045889985), np.float32(0.04896688), np.float32(0.04760767), np.float32(0.053877357), np.float32(0.051574584), np.float32(0.060384188), np.float32(0.055303056), np.float32(0.057408538), np.float32(0.061000336), np.float32(0.061209664), np.float32(0.05568362), np.float32(0.058905013), np.float32(0.05864668), np.float32(0.058757883), np.float32(0.05377454), np.float32(0.057920843), np.float32(0.06586498), np.float32(0.06891442), np.float32(0.0731332), np.float32(0.076735), np.float32(0.08046471), np.float32(0.08328056), np.float32(0.079419106), np.float32(0.07426181), np.float32(0.07272777), np.float32(0.06783483), np.float32(0.060781173), np.float32(0.055067215), np.float32(0.050023597), np.float32(0.04338253), np.float32(0.039381307), np.float32(0.04492603), np.float32(0.047266696), np.float32(0.054323316), np.float32(0.058872066), np.float32(0.06581073), np.float32(0.07145638), np.float32(0.07131054), np.float32(0.07535921), np.float32(0.07913488), np.float32(0.07371321), np.float32(0.0769809), np.float32(0.079202026), np.float32(0.075865), np.float32(0.070624955), np.float32(0.06834411), np.float32(0.06661406), np.float32(0.0710327), np.float32(0.075732686), np.float32(0.08659676), np.float32(0.09388683), np.float32(0.11401524), np.float32(0.12785508), np.float32(0.14728124), np.float32(0.15404359), np.float32(0.15433119), np.float32(0.15292828), np.float32(0.15385738), np.float32(0.15958518), np.float32(0.14393504), np.float32(0.13190943), np.float32(0.12770106), np.float32(0.11686668), np.float32(0.095805116), np.float32(0.09228719), np.float32(0.08615629), np.float32(0.07937721), np.float32(0.06432262), np.float32(0.06918073), np.float32(0.07047915), np.float32(0.072111264), np.float32(0.075132094), np.float32(0.071078405), np.float32(0.06477226), np.float32(0.07022521), np.float32(0.07166307), np.float32(0.067615636), np.float32(0.053933635), np.float32(0.055179697), np.float32(0.052830007), np.float32(0.042944666), np.float32(0.04000768), np.float32(0.03656237), np.float32(0.040915605), np.float32(0.039467223), np.float32(0.04061205), np.float32(0.043859813), np.float32(0.04410865), np.float32(0.042345613), np.float32(0.047642924), np.float32(0.044896882), np.float32(0.049797732), np.float32(0.04841423), np.float32(0.05088839), np.float32(0.052261256), np.float32(0.043260742), np.float32(0.04463596), np.float32(0.04393367), np.float32(0.043957848), np.float32(0.046567436), np.float32(0.05201547), np.float32(0.060630254), np.float32(0.06617602), np.float32(0.0817699), np.float32(0.079163015), np.float32(0.07869983), np.float32(0.06931226), np.float32(0.058641374), np.float32(0.053179972), np.float32(0.052002586), np.float32(0.046166677), np.float32(0.04908347), np.float32(0.05168723), np.float32(0.05316321), np.float32(0.056702), np.float32(0.06231328), np.float32(0.06258359), np.float32(0.06244249), np.float32(0.06213726), np.float32(0.06681704), np.float32(0.07235872), np.float32(0.07182583), np.float32(0.077154666), np.float32(0.085192144), np.float32(0.089901775), np.float32(0.08983243), np.float32(0.086783715), np.float32(0.07967461), np.float32(0.08126246), np.float32(0.08571946), np.float32(0.09233086), np.float32(0.10139247), np.float32(0.102924496), np.float32(0.116234645), np.float32(0.1289654), np.float32(0.14895132), np.float32(0.18218066), np.float32(0.17371577), np.float32(0.19420321), np.float32(0.20263767), np.float32(0.2163934), np.float32(0.22274058), np.float32(0.23166761), np.float32(0.24078864), np.float32(0.24384417), np.float32(0.25251085), np.float32(0.2394254), np.float32(0.23504597), np.float32(0.19686957), np.float32(0.19241299), np.float32(0.1638018), np.float32(0.17213155), np.float32(0.20280483), np.float32(0.24876392), np.float32(0.26390868), np.float32(0.3005161), np.float32(0.34758523), np.float32(0.36610648), np.float32(0.3944423), np.float32(0.47867352), np.float32(0.35919687), np.float32(0.31724343), np.float32(0.30346432), np.float32(0.22406116), np.float32(0.2148845), np.float32(0.17793444), np.float32(0.18463582), np.float32(0.1818982), np.float32(0.17309545), np.float32(0.14852682), np.float32(0.14649661), np.float32(0.20371743), np.float32(0.29548863), np.float32(0.3621696), np.float32(0.5492794), np.float32(0.67058545), np.float32(0.77499485), np.float32(0.76425236), np.float32(0.7142776), np.float32(0.6230402), np.float32(0.45507908), np.float32(0.2793646), np.float32(0.1857982), np.float32(0.4387538), np.float32(0.6333655), np.float32(0.6188454), np.float32(0.71138), np.float32(0.7079431), np.float32(0.7625498), np.float32(0.8297881), np.float32(0.8104494), np.float32(0.85790825), np.float32(0.8972879), np.float32(0.8710472), np.float32(0.85976595), np.float32(0.8316491), np.float32(0.8194316), np.float32(0.8096427), np.float32(0.80095404), np.float32(0.80718756), np.float32(0.8188866), np.float32(0.8130645), np.float32(0.79867196), np.float32(0.7879919), np.float32(0.7689823), np.float32(0.759943), np.float32(0.75593364), np.float32(0.73485667), np.float32(0.7112432), np.float32(0.7054388), np.float32(0.6735259), np.float32(0.67701906), np.float32(0.649595), np.float32(0.62543565), np.float32(0.61685437), np.float32(0.6091468), np.float32(0.62659824), np.float32(0.64461887), np.float32(0.6545198), np.float32(0.6548451), np.float32(0.6531621), np.float32(0.66646993), np.float32(0.6753177), np.float32(0.67139983), np.float32(0.7066202), np.float32(0.73168796), np.float32(0.7662641), np.float32(0.7689977), np.float32(0.77927333), np.float32(0.8043454), np.float32(0.8104324), np.float32(0.8258703), np.float32(0.82169867), np.float32(0.8316024), np.float32(0.83521557), np.float32(0.84035504), np.float32(0.8598459), np.float32(0.8833553), np.float32(0.8949336), np.float32(0.90722793), np.float32(0.9210781), np.float32(0.9352821), np.float32(0.9471876), np.float32(0.95363563), np.float32(0.9579103), np.float32(0.9641697), np.float32(0.9687534), np.float32(0.9733974), np.float32(0.9745222), np.float32(0.97525394), np.float32(0.97603375), np.float32(0.9763802), np.float32(0.9781532), np.float32(0.9784741), np.float32(0.9794097), np.float32(0.9808828), np.float32(0.98142713), np.float32(0.98076576), np.float32(0.9819204), np.float32(0.98240054), np.float32(0.98335856), np.float32(0.98351073), np.float32(0.98392385), np.float32(0.98483396), np.float32(0.98562485), np.float32(0.985449), np.float32(0.9860027), np.float32(0.9861886), np.float32(0.9857307), np.float32(0.985408), np.float32(0.9854578), np.float32(0.9832481), np.float32(0.9825005), np.float32(0.98023695), np.float32(0.9773555), np.float32(0.9712965), np.float32(0.96552294), np.float32(0.9663332), np.float32(0.9685184), np.float32(0.9715915), np.float32(0.9736352), np.float32(0.9740723), np.float32(0.9732659), np.float32(0.9724903), np.float32(0.96912843), np.float32(0.966404), np.float32(0.95840526), np.float32(0.94899714), np.float32(0.9519833), np.float32(0.9519373), np.float32(0.9385126), np.float32(0.94524306), np.float32(0.9391242), np.float32(0.93691576), np.float32(0.9335877), np.float32(0.91731), np.float32(0.9075229), np.float32(0.89391077), np.float32(0.885348), np.float32(0.8842427), np.float32(0.86491215), np.float32(0.8694894), np.float32(0.85439765), np.float32(0.8513415), np.float32(0.9116425), np.float32(0.94729316), np.float32(0.9336904), np.float32(0.9104772), np.float32(0.94325614), np.float32(0.8790452), np.float32(0.9486627), np.float32(0.7743954), np.float32(0.6442919), np.float32(0.79657084), np.float32(0.8969608)], 'MGLAGFLGKPALRTLSGVPRPGCSLGLGTRDFYTCARTYGKRISYTHQSNSFQKAFKGQRVIISQANHETKAPQVQTNQKTSNGAYPSQLDIFSHSSSKKSEKASIVDQTENDEPHNDPIESEEISSDEVSLLRKQHKIRLTPTVIEDPSIPDLITSFDQLTRFTKNSSKSRKPRVQITSDTVKNLVRNMSTRGWNQPTPIQMQAIPIILAVFEDLLAHSPTGSGKTISFLLPILLSLPPSNQSQRTPRALIIEPTRELAQQVCEVTKGLMGVNDKSQEANWIVSVLGEDEPGAEDPAAKVQKPHNKRQRKASNGTSDRKPSQANVISRLPSTGCDVLISTPLKLLYHIRDSPESLSHITHLVLDEVDQLLDKSSFLEQVDQILEILKQATTTNQETKVVQKVMMSATISSEVEELSKSVMSSARFVRLLIGQKHAAPNKVKQRLDYVDSEASKLSHFVTLLRNNNNTLSKVEKLCPPVLIFCQSAERVEELSKILRRELIGTVKSNCIDYIHGSRPKEDRDQIVLEFANKSIWFLCCTDIFSRGIDFKEVNTVICWDFPQSSDSYLHRIGRTGRAGNTGQAVTFFTKQDGKYLKMVVNVMKNSGCEVPDWMLKLGNLSKNDRKIMKIKPVKRTSVKQAALGINNASRKRKKDGEEEKGKADGDNEDDEEEWVPCSVDVE': [np.float32(0.85805464), np.float32(0.93204653), np.float32(0.94863707), np.float32(0.96047574), np.float32(0.9627165), np.float32(0.9720204), np.float32(0.9668983), np.float32(0.96388245), np.float32(0.9656633), np.float32(0.96396536), np.float32(0.96272933), np.float32(0.9545554), np.float32(0.9656366), np.float32(0.9681585), np.float32(0.9638169), np.float32(0.96270514), np.float32(0.96623224), np.float32(0.9672867), np.float32(0.96959573), np.float32(0.9645913), np.float32(0.959915), np.float32(0.96400595), np.float32(0.96415293), np.float32(0.9593619), np.float32(0.96461725), np.float32(0.96512336), np.float32(0.9639431), np.float32(0.9606741), np.float32(0.95399827), np.float32(0.94629604), np.float32(0.8800008), np.float32(0.843915), np.float32(0.791084), np.float32(0.77774066), np.float32(0.7756979), np.float32(0.90049064), np.float32(0.89746076), np.float32(0.9046787), np.float32(0.9077243), np.float32(0.83354545), np.float32(0.89883155), np.float32(0.9216796), np.float32(0.9447682), np.float32(0.9481039), np.float32(0.9567619), np.float32(0.9551996), np.float32(0.9541668), np.float32(0.95893455), np.float32(0.9512965), np.float32(0.93672717), np.float32(0.935355), np.float32(0.92443717), np.float32(0.9335367), np.float32(0.9231249), np.float32(0.9199323), np.float32(0.9147513), np.float32(0.86494184), np.float32(0.83565766), np.float32(0.8662589), np.float32(0.87139994), np.float32(0.86120284), np.float32(0.8735076), np.float32(0.8506413), np.float32(0.88622063), np.float32(0.909853), np.float32(0.92178625), np.float32(0.9212978), np.float32(0.93191713), np.float32(0.93589765), np.float32(0.94500554), np.float32(0.9451123), np.float32(0.95811856), np.float32(0.960181), np.float32(0.9647566), np.float32(0.9697351), np.float32(0.97198355), np.float32(0.9717297), np.float32(0.97248036), np.float32(0.9747508), np.float32(0.97457844), np.float32(0.9740114), np.float32(0.9739391), np.float32(0.974802), np.float32(0.9746275), np.float32(0.9744323), np.float32(0.9754032), np.float32(0.9751908), np.float32(0.97550833), np.float32(0.9755955), np.float32(0.9751082), np.float32(0.9745987), np.float32(0.9742949), np.float32(0.9732195), np.float32(0.9718231), np.float32(0.9736472), np.float32(0.9736848), np.float32(0.97411966), np.float32(0.97358704), np.float32(0.9730143), np.float32(0.9740651), np.float32(0.9744197), np.float32(0.97479826), np.float32(0.9752426), np.float32(0.9755328), np.float32(0.9748325), np.float32(0.975094), np.float32(0.97588116), np.float32(0.9747468), np.float32(0.97488683), np.float32(0.9748691), np.float32(0.97518677), np.float32(0.97487926), np.float32(0.9755086), np.float32(0.9752415), np.float32(0.97398823), np.float32(0.971755), np.float32(0.97200686), np.float32(0.970414), np.float32(0.96621376), np.float32(0.9626165), np.float32(0.9622209), np.float32(0.96240854), np.float32(0.96284133), np.float32(0.96176296), np.float32(0.95641166), np.float32(0.9511743), np.float32(0.9534974), np.float32(0.9551286), np.float32(0.9537332), np.float32(0.9560067), np.float32(0.9556628), np.float32(0.9585368), np.float32(0.9560578), np.float32(0.9603423), np.float32(0.9634574), np.float32(0.9586367), np.float32(0.96057177), np.float32(0.9553806), np.float32(0.9562859), np.float32(0.95541406), np.float32(0.9493379), np.float32(0.94581026), np.float32(0.92885196), np.float32(0.90597177), np.float32(0.90580326), np.float32(0.8900453), np.float32(0.87379396), np.float32(0.8314295), np.float32(0.8471706), np.float32(0.81307596), np.float32(0.76090497), np.float32(0.74697804), np.float32(0.6807156), np.float32(0.6459328), np.float32(0.69446105), np.float32(0.7457676), np.float32(0.74119216), np.float32(0.7309926), np.float32(0.7556576), np.float32(0.722417), np.float32(0.74126476), np.float32(0.76667595), np.float32(0.77649605), np.float32(0.811876), np.float32(0.8410703), np.float32(0.8370455), np.float32(0.8645831), np.float32(0.8612), np.float32(0.8776184), np.float32(0.8930232), np.float32(0.9020996), np.float32(0.8746048), np.float32(0.872078), np.float32(0.8710877), np.float32(0.8800349), np.float32(0.8494085), np.float32(0.8518916), np.float32(0.84478325), np.float32(0.8088346), np.float32(0.77127516), np.float32(0.7557807), np.float32(0.76624596), np.float32(0.63737595), np.float32(0.63684523), np.float32(0.5328216), np.float32(0.53992134), np.float32(0.4209667), np.float32(0.28606892), np.float32(0.27262646), np.float32(0.24436522), np.float32(0.27538505), np.float32(0.27362767), np.float32(0.2723172), np.float32(0.22957022), np.float32(0.2102953), np.float32(0.18518446), np.float32(0.13786617), np.float32(0.12283124), np.float32(0.121965565), np.float32(0.13323411), np.float32(0.102761835), np.float32(0.08656559), np.float32(0.09071143), np.float32(0.08290593), np.float32(0.06519463), np.float32(0.04919187), np.float32(0.0487496), np.float32(0.048512354), np.float32(0.039607994), np.float32(0.040026605), np.float32(0.041409165), np.float32(0.0411005), np.float32(0.037315786), np.float32(0.044170152), np.float32(0.04691431), np.float32(0.049741637), np.float32(0.044041872), np.float32(0.046188004), np.float32(0.04665116), np.float32(0.04481602), np.float32(0.042986564), np.float32(0.047253374), np.float32(0.048665036), np.float32(0.04444278), np.float32(0.04694039), np.float32(0.054722946), np.float32(0.049149405), np.float32(0.050976094), np.float32(0.059991255), np.float32(0.07529647), np.float32(0.08589871), np.float32(0.10179895), np.float32(0.12428254), np.float32(0.12959328), np.float32(0.13945669), np.float32(0.1681595), np.float32(0.16270691), np.float32(0.1709081), np.float32(0.16145577), np.float32(0.14976828), np.float32(0.16394025), np.float32(0.13533244), np.float32(0.11546538), np.float32(0.11797036), np.float32(0.11858331), np.float32(0.12648278), np.float32(0.14126174), np.float32(0.15089273), np.float32(0.14398322), np.float32(0.14576317), np.float32(0.14904624), np.float32(0.13124639), np.float32(0.1050014), np.float32(0.1005659), np.float32(0.08908273), np.float32(0.075816505), np.float32(0.08393238), np.float32(0.0801061), np.float32(0.07138658), np.float32(0.084673904), np.float32(0.09049091), np.float32(0.08460958), np.float32(0.098933876), np.float32(0.120416895), np.float32(0.12620424), np.float32(0.12521568), np.float32(0.15565817), np.float32(0.1733309), np.float32(0.16811356), np.float32(0.16613501), np.float32(0.14876235), np.float32(0.15608881), np.float32(0.17223969), np.float32(0.15665528), np.float32(0.16760589), np.float32(0.1916836), np.float32(0.19853584), np.float32(0.23802564), np.float32(0.28317702), np.float32(0.29959965), np.float32(0.33423898), np.float32(0.42372742), np.float32(0.5104761), np.float32(0.5982414), np.float32(0.6376594), np.float32(0.69465154), np.float32(0.7217863), np.float32(0.7707676), np.float32(0.81311905), np.float32(0.83724165), np.float32(0.8847605), np.float32(0.9091317), np.float32(0.9337167), np.float32(0.9429719), np.float32(0.9545907), np.float32(0.96645564), np.float32(0.9742356), np.float32(0.9773886), np.float32(0.9803837), np.float32(0.9816589), np.float32(0.9828515), np.float32(0.9834062), np.float32(0.9838621), np.float32(0.9838419), np.float32(0.9837316), np.float32(0.98336595), np.float32(0.98324215), np.float32(0.983435), np.float32(0.9832175), np.float32(0.9828783), np.float32(0.9826902), np.float32(0.98180616), np.float32(0.98067445), np.float32(0.9793407), np.float32(0.9752117), np.float32(0.97160184), np.float32(0.9620252), np.float32(0.95755064), np.float32(0.94378275), np.float32(0.9235296), np.float32(0.9157459), np.float32(0.90832454), np.float32(0.8895562), np.float32(0.8554888), np.float32(0.82423604), np.float32(0.7869744), np.float32(0.70209485), np.float32(0.65023524), np.float32(0.5652739), np.float32(0.5155022), np.float32(0.41164973), np.float32(0.34000352), np.float32(0.31912386), np.float32(0.292961), np.float32(0.24944797), np.float32(0.1967424), np.float32(0.20240194), np.float32(0.15918389), np.float32(0.14783989), np.float32(0.13577284), np.float32(0.12074451), np.float32(0.11434925), np.float32(0.1359586), np.float32(0.12575297), np.float32(0.104635134), np.float32(0.10234347), np.float32(0.10030468), np.float32(0.09856666), np.float32(0.087059826), np.float32(0.09770604), np.float32(0.095460005), np.float32(0.091394894), np.float32(0.08523369), np.float32(0.08535134), np.float32(0.08549685), np.float32(0.07936768), np.float32(0.07470484), np.float32(0.08722544), np.float32(0.08799132), np.float32(0.08107398), np.float32(0.087296516), np.float32(0.10399683), np.float32(0.09742761), np.float32(0.09530232), np.float32(0.092222676), np.float32(0.08854427), np.float32(0.09665197), np.float32(0.09890572), np.float32(0.091396056), np.float32(0.09094905), np.float32(0.092160866), np.float32(0.09199372), np.float32(0.094499506), np.float32(0.10596925), np.float32(0.10872756), np.float32(0.09440864), np.float32(0.09360352), np.float32(0.09579295), np.float32(0.09321516), np.float32(0.14066562), np.float32(0.15182887), np.float32(0.13332577), np.float32(0.15835445), np.float32(0.1894592), np.float32(0.18092413), np.float32(0.18036424), np.float32(0.19494885), np.float32(0.17548749), np.float32(0.1674972), np.float32(0.15109886), np.float32(0.14670546), np.float32(0.15152633), np.float32(0.1604769), np.float32(0.16967429), np.float32(0.16135785), np.float32(0.18122217), np.float32(0.19564308), np.float32(0.19323085), np.float32(0.20655866), np.float32(0.23814446), np.float32(0.2206571), np.float32(0.18762729), np.float32(0.20671283), np.float32(0.21017797), np.float32(0.16596498), np.float32(0.15255278), np.float32(0.14507046), np.float32(0.13499092), np.float32(0.12428046), np.float32(0.12169967), np.float32(0.10271891), np.float32(0.094656065), np.float32(0.090278454), np.float32(0.09797371), np.float32(0.090363644), np.float32(0.08269393), np.float32(0.086402334), np.float32(0.08552254), np.float32(0.07572388), np.float32(0.07017591), np.float32(0.067923754), np.float32(0.068872936), np.float32(0.0706706), np.float32(0.07229401), np.float32(0.07520774), np.float32(0.081487045), np.float32(0.08147492), np.float32(0.0815131), np.float32(0.101367034), np.float32(0.09706206), np.float32(0.09588032), np.float32(0.106627986), np.float32(0.11332965), np.float32(0.10967935), np.float32(0.117716216), np.float32(0.11886535), np.float32(0.11944534), np.float32(0.12509924), np.float32(0.14076555), np.float32(0.15515171), np.float32(0.14975546), np.float32(0.15024719), np.float32(0.15861422), np.float32(0.14889263), np.float32(0.14445633), np.float32(0.14268056), np.float32(0.12149593), np.float32(0.105859205), np.float32(0.10507141), np.float32(0.10405047), np.float32(0.09183823), np.float32(0.08585899), np.float32(0.08451306), np.float32(0.08679781), np.float32(0.08426907), np.float32(0.07998873), np.float32(0.07971114), np.float32(0.078368366), np.float32(0.07870918), np.float32(0.085911945), np.float32(0.081467986), np.float32(0.08533282), np.float32(0.09681677), np.float32(0.0972117), np.float32(0.09383628), np.float32(0.085704274), np.float32(0.07768596), np.float32(0.071882755), np.float32(0.063813984), np.float32(0.056071922), np.float32(0.054038387), np.float32(0.052560285), np.float32(0.050683323), np.float32(0.05634708), np.float32(0.06224712), np.float32(0.07037738), np.float32(0.06470614), np.float32(0.057056684), np.float32(0.05543961), np.float32(0.053712107), np.float32(0.046638135), np.float32(0.043924946), np.float32(0.04739703), np.float32(0.04464627), np.float32(0.04450444), np.float32(0.046028104), np.float32(0.046987068), np.float32(0.04800271), np.float32(0.048730325), np.float32(0.049063224), np.float32(0.054402456), np.float32(0.05816974), np.float32(0.058752026), np.float32(0.06621895), np.float32(0.07317219), np.float32(0.08368178), np.float32(0.0788393), np.float32(0.08023292), np.float32(0.08132973), np.float32(0.06637248), np.float32(0.062727235), np.float32(0.07123474), np.float32(0.06952461), np.float32(0.071666256), np.float32(0.08624053), np.float32(0.09861224), np.float32(0.097500615), np.float32(0.11243121), np.float32(0.1256135), np.float32(0.12198747), np.float32(0.11691832), np.float32(0.119734436), np.float32(0.12293876), np.float32(0.11285127), np.float32(0.09740679), np.float32(0.09609532), np.float32(0.08727013), np.float32(0.07901325), np.float32(0.08421737), np.float32(0.086010836), np.float32(0.090345025), np.float32(0.0836847), np.float32(0.07634993), np.float32(0.07239784), np.float32(0.07248891), np.float32(0.062122896), np.float32(0.054104637), np.float32(0.04910688), np.float32(0.044470843), np.float32(0.038051087), np.float32(0.030558331), np.float32(0.026111765), np.float32(0.026887022), np.float32(0.024137026), np.float32(0.023567984), np.float32(0.024234124), np.float32(0.025528166), np.float32(0.03168536), np.float32(0.038187582), np.float32(0.039671298), np.float32(0.04440323), np.float32(0.045816842), np.float32(0.04015057), np.float32(0.033618387), np.float32(0.02933959), np.float32(0.033664107), np.float32(0.038141765), np.float32(0.03860141), np.float32(0.043976862), np.float32(0.05553807), np.float32(0.06510306), np.float32(0.06640548), np.float32(0.07349709), np.float32(0.076613165), np.float32(0.083119944), np.float32(0.07483333), np.float32(0.070072465), np.float32(0.0649771), np.float32(0.060303953), np.float32(0.055968523), np.float32(0.06041904), np.float32(0.052259035), np.float32(0.048911642), np.float32(0.057762817), np.float32(0.06131705), np.float32(0.06913434), np.float32(0.088929296), np.float32(0.11523231), np.float32(0.12534694), np.float32(0.13904461), np.float32(0.12906928), np.float32(0.12037171), np.float32(0.10703855), np.float32(0.07567851), np.float32(0.06598076), np.float32(0.06627052), np.float32(0.060047384), np.float32(0.06884782), np.float32(0.07944461), np.float32(0.09291329), np.float32(0.11246217), np.float32(0.10162507), np.float32(0.09513701), np.float32(0.09920375), np.float32(0.0898932), np.float32(0.08291538), np.float32(0.065730885), np.float32(0.06157976), np.float32(0.053350683), np.float32(0.04901307), np.float32(0.05374984), np.float32(0.05465391), np.float32(0.055940222), np.float32(0.058940638), np.float32(0.06314184), np.float32(0.07395408), np.float32(0.06839431), np.float32(0.072958484), np.float32(0.07844629), np.float32(0.07371549), np.float32(0.06615531), np.float32(0.05963413), np.float32(0.057234727), np.float32(0.051763475), np.float32(0.049077775), np.float32(0.056180667), np.float32(0.05980787), np.float32(0.06388312), np.float32(0.07979617), np.float32(0.0906029), np.float32(0.11373717), np.float32(0.12679975), np.float32(0.1476846), np.float32(0.1690469), np.float32(0.17198794), np.float32(0.18392499), np.float32(0.17552242), np.float32(0.18130384), np.float32(0.205269), np.float32(0.20639905), np.float32(0.24506682), np.float32(0.28855315), np.float32(0.2761082), np.float32(0.27733362), np.float32(0.29907042), np.float32(0.35350743), np.float32(0.33906594), np.float32(0.3699298), np.float32(0.41404647), np.float32(0.42103598), np.float32(0.48115444), np.float32(0.53293055), np.float32(0.5217844), np.float32(0.56168425), np.float32(0.56305677), np.float32(0.52569926), np.float32(0.566598), np.float32(0.61156356), np.float32(0.63396955), np.float32(0.6280994), np.float32(0.6811222), np.float32(0.70910245), np.float32(0.69914025), np.float32(0.76538116), np.float32(0.7948364), np.float32(0.8113629), np.float32(0.8412044), np.float32(0.870694), np.float32(0.90085155), np.float32(0.910058), np.float32(0.9271355), np.float32(0.94245076), np.float32(0.9496244), np.float32(0.9488288), np.float32(0.9563228), np.float32(0.96123713), np.float32(0.96122324), np.float32(0.96207166), np.float32(0.9620235), np.float32(0.9616714), np.float32(0.95659703), np.float32(0.9545251), np.float32(0.9563559), np.float32(0.9554774), np.float32(0.9549043), np.float32(0.96125853), np.float32(0.9625119), np.float32(0.96580637), np.float32(0.964802), np.float32(0.9634676), np.float32(0.9604687), np.float32(0.95411277), np.float32(0.9494677), np.float32(0.9509207), np.float32(0.95008516), np.float32(0.9513836), np.float32(0.95445925), np.float32(0.94968957), np.float32(0.9391129), np.float32(0.9369282)], 'KMATEVFSNPLPPEMEDGGSHEQPLTNADFRKFLTTPKRGDGKGSGEKTKRGFATPKDYTANESAAEQRRKKKNFYAKLKKQELERQAELDKKYRDRSKERREGTGDYNDVELINTTADYRAVGPSAEFHRTSAEKRRQVIQESKFLGGDMAHTHLVKGLDFALLQKVRAEISTKETEEDELDSILEKGEEEPEEVPESTEVFDEIHNKMAKNVVRLLFHTKVPQRNDTFLPGRMAYVFDLEEDAESELPTTLIRSKADCPNLEVHTTLSTNDIVINKLTQILAYLRQGVKEKHKKKKEKKSKVEEKEAKSVEASMSIYEDAGEYVPSLKKSSKRKKVGRRSRSRSKSRHRHRRRSRSRDRSRRRKSRSRSRGRSRR': [np.float32(0.9557333), np.float32(0.9618315), np.float32(0.9680375), np.float32(0.9710391), np.float32(0.9715242), np.float32(0.97196203), np.float32(0.9704166), np.float32(0.97172326), np.float32(0.97164065), np.float32(0.9711826), np.float32(0.9722258), np.float32(0.9726078), np.float32(0.9737933), np.float32(0.97215533), np.float32(0.9684815), np.float32(0.9711349), np.float32(0.9702984), np.float32(0.96750057), np.float32(0.96564263), np.float32(0.9621771), np.float32(0.9602031), np.float32(0.9606469), np.float32(0.96246463), np.float32(0.96129936), np.float32(0.9582311), np.float32(0.959451), np.float32(0.96288604), np.float32(0.9644684), np.float32(0.9648053), np.float32(0.9666835), np.float32(0.9663793), np.float32(0.9691254), np.float32(0.9682313), np.float32(0.9674952), np.float32(0.96547127), np.float32(0.9658334), np.float32(0.9652973), np.float32(0.96571887), np.float32(0.9664932), np.float32(0.96616894), np.float32(0.96717167), np.float32(0.9696531), np.float32(0.9702544), np.float32(0.9718), np.float32(0.9722382), np.float32(0.97353), np.float32(0.9735435), np.float32(0.97283685), np.float32(0.97172666), np.float32(0.9706377), np.float32(0.96810895), np.float32(0.96732706), np.float32(0.9637876), np.float32(0.9599596), np.float32(0.9566526), np.float32(0.9481624), np.float32(0.9390087), np.float32(0.9270567), np.float32(0.91779757), np.float32(0.9128741), np.float32(0.89914817), np.float32(0.87930405), np.float32(0.8665636), np.float32(0.8512968), np.float32(0.83129156), np.float32(0.7995025), np.float32(0.7853738), np.float32(0.77910596), np.float32(0.7648701), np.float32(0.74616647), np.float32(0.7289948), np.float32(0.7149015), np.float32(0.7186582), np.float32(0.70078355), np.float32(0.67734754), np.float32(0.62854743), np.float32(0.6073648), np.float32(0.6032805), np.float32(0.5957376), np.float32(0.5730232), np.float32(0.578517), np.float32(0.5531451), np.float32(0.53334254), np.float32(0.53866965), np.float32(0.5301264), np.float32(0.5409004), np.float32(0.5430161), np.float32(0.5768922), np.float32(0.617807), np.float32(0.65241194), np.float32(0.67744523), np.float32(0.71990883), np.float32(0.7306247), np.float32(0.73574704), np.float32(0.75430095), np.float32(0.7678406), np.float32(0.7801387), np.float32(0.79549766), np.float32(0.80629385), np.float32(0.81677806), np.float32(0.83978623), np.float32(0.85304844), np.float32(0.871556), np.float32(0.88480276), np.float32(0.89370936), np.float32(0.901058), np.float32(0.89786565), np.float32(0.91164804), np.float32(0.9159931), np.float32(0.9222058), np.float32(0.92817736), np.float32(0.92538995), np.float32(0.92716295), np.float32(0.9229266), np.float32(0.90970016), np.float32(0.9037078), np.float32(0.9085627), np.float32(0.8912597), np.float32(0.8962299), np.float32(0.89401674), np.float32(0.8909639), np.float32(0.8942364), np.float32(0.87782556), np.float32(0.8631563), np.float32(0.8500853), np.float32(0.8228971), np.float32(0.82819825), np.float32(0.8157212), np.float32(0.78867435), np.float32(0.7612095), np.float32(0.7461035), np.float32(0.73910344), np.float32(0.669517), np.float32(0.6542417), np.float32(0.5999208), np.float32(0.6206216), np.float32(0.620161), np.float32(0.5673573), np.float32(0.52647305), np.float32(0.5250473), np.float32(0.4643243), np.float32(0.46959367), np.float32(0.47582865), np.float32(0.48045984), np.float32(0.46154514), np.float32(0.45955634), np.float32(0.43539765), np.float32(0.44592205), np.float32(0.44635564), np.float32(0.426198), np.float32(0.46560758), np.float32(0.49429703), np.float32(0.50955445), np.float32(0.49487692), np.float32(0.48353025), np.float32(0.50651205), np.float32(0.504645), np.float32(0.4921164), np.float32(0.46183503), np.float32(0.4509861), np.float32(0.44062036), np.float32(0.4379316), np.float32(0.48169243), np.float32(0.41306612), np.float32(0.39135936), np.float32(0.40091395), np.float32(0.4203822), np.float32(0.43941647), np.float32(0.47913373), np.float32(0.49615502), np.float32(0.43995187), np.float32(0.4532552), np.float32(0.43441173), np.float32(0.42966855), np.float32(0.4343801), np.float32(0.47631997), np.float32(0.57543135), np.float32(0.6613777), np.float32(0.70745677), np.float32(0.73295164), np.float32(0.79695773), np.float32(0.81922907), np.float32(0.84372556), np.float32(0.86916125), np.float32(0.86609876), np.float32(0.8804839), np.float32(0.900907), np.float32(0.90614104), np.float32(0.91098595), np.float32(0.90945053), np.float32(0.8955419), np.float32(0.87438184), np.float32(0.8543503), np.float32(0.8394034), np.float32(0.81881213), np.float32(0.7995), np.float32(0.82407916), np.float32(0.7860865), np.float32(0.69670117), np.float32(0.60366786), np.float32(0.54794), np.float32(0.4870065), np.float32(0.37035993), np.float32(0.27979082), np.float32(0.2571292), np.float32(0.22549406), np.float32(0.19029854), np.float32(0.1682722), np.float32(0.15153755), np.float32(0.120614454), np.float32(0.10788929), np.float32(0.09474796), np.float32(0.092360124), np.float32(0.09466117), np.float32(0.10648551), np.float32(0.115862705), np.float32(0.119394965), np.float32(0.1253642), np.float32(0.1400483), np.float32(0.16193096), np.float32(0.1759465), np.float32(0.15841255), np.float32(0.17129269), np.float32(0.15912467), np.float32(0.13354383), np.float32(0.115138575), np.float32(0.12210489), np.float32(0.13341185), np.float32(0.14259967), np.float32(0.1504685), np.float32(0.16759424), np.float32(0.19133122), np.float32(0.17993301), np.float32(0.19735034), np.float32(0.19556378), np.float32(0.19924575), np.float32(0.1901429), np.float32(0.15694685), np.float32(0.13823879), np.float32(0.14572471), np.float32(0.13910896), np.float32(0.1328005), np.float32(0.13331766), np.float32(0.14906402), np.float32(0.1473672), np.float32(0.19129743), np.float32(0.21231121), np.float32(0.24152051), np.float32(0.24442789), np.float32(0.28823274), np.float32(0.37636033), np.float32(0.4514859), np.float32(0.4028776), np.float32(0.43368196), np.float32(0.40851337), np.float32(0.4315257), np.float32(0.42715052), np.float32(0.4417706), np.float32(0.42942703), np.float32(0.42982957), np.float32(0.35985354), np.float32(0.42110726), np.float32(0.42545104), np.float32(0.3156239), np.float32(0.24618222), np.float32(0.23321196), np.float32(0.25043994), np.float32(0.306155), np.float32(0.31978038), np.float32(0.3029722), np.float32(0.24402665), np.float32(0.21253985), np.float32(0.19172661), np.float32(0.19823949), np.float32(0.19861302), np.float32(0.22432671), np.float32(0.22975901), np.float32(0.19086942), np.float32(0.17662346), np.float32(0.18279015), np.float32(0.17255291), np.float32(0.16155882), np.float32(0.16599758), np.float32(0.16885488), np.float32(0.18818575), np.float32(0.2223652), np.float32(0.2694141), np.float32(0.3440655), np.float32(0.3954303), np.float32(0.46641457), np.float32(0.51869404), np.float32(0.58310777), np.float32(0.63065684), np.float32(0.64309835), np.float32(0.6967659), np.float32(0.7569571), np.float32(0.78495115), np.float32(0.7928602), np.float32(0.8080102), np.float32(0.8016185), np.float32(0.8024937), np.float32(0.8200384), np.float32(0.8357336), np.float32(0.8221611), np.float32(0.8253869), np.float32(0.8256737), np.float32(0.8230987), np.float32(0.816028), np.float32(0.81014717), np.float32(0.8068943), np.float32(0.80254364), np.float32(0.80573595), np.float32(0.80517054), np.float32(0.81586903), np.float32(0.8236501), np.float32(0.8318537), np.float32(0.84677494), np.float32(0.8602662), np.float32(0.87274647), np.float32(0.8828499), np.float32(0.88261133), np.float32(0.892124), np.float32(0.9029048), np.float32(0.91614753), np.float32(0.91505456), np.float32(0.91746217), np.float32(0.92352515), np.float32(0.9319565), np.float32(0.9339926), np.float32(0.9469376), np.float32(0.94945836), np.float32(0.95723027), np.float32(0.95808685), np.float32(0.95982504), np.float32(0.9613926), np.float32(0.96898097), np.float32(0.9691966), np.float32(0.9730717), np.float32(0.9759236), np.float32(0.9772421), np.float32(0.9791607), np.float32(0.97980803), np.float32(0.9799116), np.float32(0.97976285), np.float32(0.9793656), np.float32(0.98043525), np.float32(0.97941977), np.float32(0.978799), np.float32(0.9773236), np.float32(0.9777371), np.float32(0.9762715), np.float32(0.9781374), np.float32(0.97756153), np.float32(0.97752017), np.float32(0.9784641), np.float32(0.97779787), np.float32(0.9783885), np.float32(0.97754025), np.float32(0.9785351), np.float32(0.9767641), np.float32(0.97750956), np.float32(0.97629005), np.float32(0.9763292), np.float32(0.975926), np.float32(0.97687507), np.float32(0.9768836), np.float32(0.97670823), np.float32(0.97694606), np.float32(0.97784483), np.float32(0.9771687), np.float32(0.9767371), np.float32(0.9767983), np.float32(0.97798365), np.float32(0.97782534), np.float32(0.9785292), np.float32(0.979507), np.float32(0.9798855)], 'FHLFQQSISVHRVLEMKEHKLDGKLIDPKRAKAMKGKEPPKKVFVGGLSPDTSEEQIKEYFGAYGEIENIELPIDTKTNERRGFCFITYTEEEPVQKLLENRYHQVGAGKCEIKVAQPKEVYKQQQQQQQKGGRGAFAGRGTGRGRGRGGQQSTYGKASRGGGNHQNNYQPY': [np.float32(0.82311964), np.float32(0.7903207), np.float32(0.7872523), np.float32(0.7717273), np.float32(0.78255963), np.float32(0.7319172), np.float32(0.6945751), np.float32(0.6493619), np.float32(0.65368176), np.float32(0.51044244), np.float32(0.46593386), np.float32(0.41167295), np.float32(0.3959102), np.float32(0.38074958), np.float32(0.37543452), np.float32(0.3849371), np.float32(0.3664532), np.float32(0.35943663), np.float32(0.3760801), np.float32(0.3804906), np.float32(0.3990873), np.float32(0.40539035), np.float32(0.4262601), np.float32(0.45677346), np.float32(0.4701011), np.float32(0.54014915), np.float32(0.6173315), np.float32(0.69110733), np.float32(0.7457642), np.float32(0.76343244), np.float32(0.77363324), np.float32(0.76691645), np.float32(0.72607565), np.float32(0.6528035), np.float32(0.60935503), np.float32(0.50883406), np.float32(0.38908964), np.float32(0.33500457), np.float32(0.38647035), np.float32(0.41111398), np.float32(0.38090253), np.float32(0.35358712), np.float32(0.3501527), np.float32(0.36126822), np.float32(0.33535925), np.float32(0.29934275), np.float32(0.28462845), np.float32(0.25691447), np.float32(0.21993256), np.float32(0.19762012), np.float32(0.20500095), np.float32(0.2089118), np.float32(0.18974642), np.float32(0.21142723), np.float32(0.23278211), np.float32(0.22801319), np.float32(0.24317642), np.float32(0.23691763), np.float32(0.23430227), np.float32(0.22595692), np.float32(0.20580779), np.float32(0.20911404), np.float32(0.18353674), np.float32(0.16313682), np.float32(0.15477818), np.float32(0.17067498), np.float32(0.14350267), np.float32(0.1400746), np.float32(0.15022612), np.float32(0.15896524), np.float32(0.1628213), np.float32(0.14779508), np.float32(0.15255964), np.float32(0.14354101), np.float32(0.12393668), np.float32(0.1149619), np.float32(0.10798132), np.float32(0.10157874), np.float32(0.08871027), np.float32(0.09942578), np.float32(0.101514935), np.float32(0.10067108), np.float32(0.10833797), np.float32(0.09468195), np.float32(0.096720554), np.float32(0.09915261), np.float32(0.1001644), np.float32(0.092605166), np.float32(0.093946494), np.float32(0.090136), np.float32(0.08880862), np.float32(0.08025712), np.float32(0.076559834), np.float32(0.080479406), np.float32(0.08333857), np.float32(0.09291325), np.float32(0.10315765), np.float32(0.12270045), np.float32(0.13420582), np.float32(0.14187966), np.float32(0.1541429), np.float32(0.1602833), np.float32(0.17025268), np.float32(0.17702729), np.float32(0.18115474), np.float32(0.18485221), np.float32(0.2038232), np.float32(0.25046912), np.float32(0.26546174), np.float32(0.2715526), np.float32(0.31504843), np.float32(0.44887874), np.float32(0.47747222), np.float32(0.49516347), np.float32(0.59013695), np.float32(0.6342835), np.float32(0.6446262), np.float32(0.6886907), np.float32(0.69812185), np.float32(0.7545829), np.float32(0.7736414), np.float32(0.7891271), np.float32(0.79645324), np.float32(0.8200828), np.float32(0.8247114), np.float32(0.8655882), np.float32(0.8835848), np.float32(0.9009208), np.float32(0.92411685), np.float32(0.9424805), np.float32(0.9549816), np.float32(0.9585921), np.float32(0.9674557), np.float32(0.9722626), np.float32(0.9791393), np.float32(0.98075885), np.float32(0.9840571), np.float32(0.98480856), np.float32(0.9853615), np.float32(0.98574334), np.float32(0.9866579), np.float32(0.9872799), np.float32(0.9873645), np.float32(0.9877099), np.float32(0.9873554), np.float32(0.98763275), np.float32(0.9870812), np.float32(0.98734426), np.float32(0.9872047), np.float32(0.9854826), np.float32(0.9857131), np.float32(0.98578334), np.float32(0.9850187), np.float32(0.9854128), np.float32(0.9844343), np.float32(0.9844376), np.float32(0.9841246), np.float32(0.9845834), np.float32(0.98396504), np.float32(0.9833968), np.float32(0.98280656), np.float32(0.98090816), np.float32(0.98015505), np.float32(0.97857827), np.float32(0.9788088), np.float32(0.97756094), np.float32(0.9768861), np.float32(0.97695553), np.float32(0.9759681), np.float32(0.97320604), np.float32(0.9738185), np.float32(0.97187155)], 'MASLVFTDGTVDKTETSTEQETKTDREHERILNEIETTDTAFIGASLRAVYEGNDHAKFLDRLDCRIKQHDRDIERMCNFHYQGFIESITELINVRSDAERLKNQTLIINKELQESGKEVARKSDDLIQCQLQQRNVASAIEKLSMCLPVLQMYAKMCEQMKAGRYYSALKTLEQLEHTHLPLIFQYRFCEIMKNNIPKIREEIKDVSMKELKDFLESVRKNSDKIGMVAMKQQKLAQNKLSNVVIVDKNANGGNPFKIEKSDENPFETEGSVHNPFSGSSNSHNPFETKSGIENDLSASDLVDFSPVYKCLHIFGLVGAQAQFETYYRTQRKNQARLVLEPPATLQDNPEAFAQYFYQIV': [np.float32(0.9350761), np.float32(0.94633895), np.float32(0.9557196), np.float32(0.9559143), np.float32(0.9550824), np.float32(0.9592216), np.float32(0.9589998), np.float32(0.9528821), np.float32(0.9486047), np.float32(0.93785894), np.float32(0.926613), np.float32(0.9245884), np.float32(0.90756726), np.float32(0.89324456), np.float32(0.8969789), np.float32(0.89581996), np.float32(0.8757226), np.float32(0.84592086), np.float32(0.8598365), np.float32(0.8316859), np.float32(0.77394855), np.float32(0.77510387), np.float32(0.73983467), np.float32(0.66103333), np.float32(0.6289878), np.float32(0.58908653), np.float32(0.5333062), np.float32(0.47777522), np.float32(0.42233667), np.float32(0.39374417), np.float32(0.35103595), np.float32(0.29474112), np.float32(0.25522754), np.float32(0.23342492), np.float32(0.21448223), np.float32(0.19938181), np.float32(0.20215793), np.float32(0.19733778), np.float32(0.16690342), np.float32(0.16000937), np.float32(0.18137023), np.float32(0.20127907), np.float32(0.20131503), np.float32(0.20628846), np.float32(0.23600017), np.float32(0.22391777), np.float32(0.24335109), np.float32(0.2463327), np.float32(0.2124094), np.float32(0.21427125), np.float32(0.21171756), np.float32(0.20313159), np.float32(0.1928872), np.float32(0.16510633), np.float32(0.15918422), np.float32(0.16624033), np.float32(0.1716697), np.float32(0.17617905), np.float32(0.18258432), np.float32(0.18266724), np.float32(0.17360614), np.float32(0.17039022), np.float32(0.17087756), np.float32(0.1789079), np.float32(0.1653866), np.float32(0.15216261), np.float32(0.13476813), np.float32(0.13520336), np.float32(0.14403765), np.float32(0.15055239), np.float32(0.15044436), np.float32(0.16101685), np.float32(0.17064084), np.float32(0.15457025), np.float32(0.15391126), np.float32(0.18113203), np.float32(0.19615866), np.float32(0.17617193), np.float32(0.19081612), np.float32(0.21498114), np.float32(0.20193155), np.float32(0.17646922), np.float32(0.16081658), np.float32(0.18095508), np.float32(0.17726082), np.float32(0.13865012), np.float32(0.12813054), np.float32(0.1206229), np.float32(0.11555327), np.float32(0.12338191), np.float32(0.12425332), np.float32(0.14578141), np.float32(0.15540358), np.float32(0.142739), np.float32(0.13994558), np.float32(0.133008), np.float32(0.13156123), np.float32(0.12910736), np.float32(0.13271685), np.float32(0.15036362), np.float32(0.16226819), np.float32(0.17993097), np.float32(0.19359067), np.float32(0.19950561), np.float32(0.19564472), np.float32(0.21153562), np.float32(0.21064283), np.float32(0.22826199), np.float32(0.22864608), np.float32(0.22852248), np.float32(0.2183654), np.float32(0.24447203), np.float32(0.22145885), np.float32(0.21246068), np.float32(0.2507223), np.float32(0.19804199), np.float32(0.19208777), np.float32(0.19126277), np.float32(0.1840769), np.float32(0.1686611), np.float32(0.16193724), np.float32(0.17417572), np.float32(0.16986899), np.float32(0.17192371), np.float32(0.16716515), np.float32(0.16346122), np.float32(0.14526515), np.float32(0.13426733), np.float32(0.1207154), np.float32(0.10628585), np.float32(0.10182845), np.float32(0.09173133), np.float32(0.08393978), np.float32(0.08317211), np.float32(0.07474828), np.float32(0.07001293), np.float32(0.06638328), np.float32(0.06399865), np.float32(0.060795862), np.float32(0.057254106), np.float32(0.0608643), np.float32(0.05734288), np.float32(0.054439977), np.float32(0.05204907), np.float32(0.05527933), np.float32(0.051046252), np.float32(0.040951714), np.float32(0.041662116), np.float32(0.04337232), np.float32(0.043211862), np.float32(0.043515008), np.float32(0.045717854), np.float32(0.051459644), np.float32(0.05521901), np.float32(0.049097173), np.float32(0.047906674), np.float32(0.053156313), np.float32(0.045969564), np.float32(0.04731264), np.float32(0.05772561), np.float32(0.060000654), np.float32(0.053415768), np.float32(0.05768865), np.float32(0.074725576), np.float32(0.0712467), np.float32(0.07714551), np.float32(0.08977329), np.float32(0.09566681), np.float32(0.09037248), np.float32(0.091578715), np.float32(0.09198623), np.float32(0.08630855), np.float32(0.07964937), np.float32(0.077987276), np.float32(0.067189485), np.float32(0.06447867), np.float32(0.05860981), np.float32(0.0499472), np.float32(0.04789642), np.float32(0.049190264), np.float32(0.043968864), np.float32(0.041786052), np.float32(0.04782312), np.float32(0.048839897), np.float32(0.049819384), np.float32(0.05199086), np.float32(0.05402731), np.float32(0.055028938), np.float32(0.050591435), np.float32(0.051229246), np.float32(0.05915964), np.float32(0.057700314), np.float32(0.052510615), np.float32(0.06589749), np.float32(0.07530759), np.float32(0.077438295), np.float32(0.08241432), np.float32(0.084713176), np.float32(0.09814764), np.float32(0.1015867), np.float32(0.10107127), np.float32(0.11222722), np.float32(0.12805109), np.float32(0.1205421), np.float32(0.12666476), np.float32(0.14021118), np.float32(0.1364833), np.float32(0.12547874), np.float32(0.13946939), np.float32(0.16236454), np.float32(0.15372291), np.float32(0.13836433), np.float32(0.16385269), np.float32(0.16397914), np.float32(0.14034672), np.float32(0.12753013), np.float32(0.14851548), np.float32(0.13994542), np.float32(0.11779489), np.float32(0.13770829), np.float32(0.15920624), np.float32(0.16309354), np.float32(0.14801429), np.float32(0.14489043), np.float32(0.17539865), np.float32(0.16962142), np.float32(0.17960052), np.float32(0.2387078), np.float32(0.2805745), np.float32(0.28907195), np.float32(0.29007035), np.float32(0.30912277), np.float32(0.3027596), np.float32(0.27635732), np.float32(0.25080067), np.float32(0.28330132), np.float32(0.31633577), np.float32(0.33146992), np.float32(0.35078713), np.float32(0.3682568), np.float32(0.40120175), np.float32(0.44776577), np.float32(0.549655), np.float32(0.6307402), np.float32(0.6693163), np.float32(0.7536458), np.float32(0.77537405), np.float32(0.8046061), np.float32(0.82824683), np.float32(0.8585052), np.float32(0.8819198), np.float32(0.9091343), np.float32(0.91413325), np.float32(0.9241416), np.float32(0.9304314), np.float32(0.9275656), np.float32(0.9315126), np.float32(0.91879535), np.float32(0.929212), np.float32(0.94468063), np.float32(0.95301545), np.float32(0.9569291), np.float32(0.96342885), np.float32(0.9660027), np.float32(0.9581152), np.float32(0.95508534), np.float32(0.9551338), np.float32(0.952625), np.float32(0.9537155), np.float32(0.9520082), np.float32(0.9556408), np.float32(0.9586319), np.float32(0.9633165), np.float32(0.95835954), np.float32(0.9593118), np.float32(0.9630723), np.float32(0.9599706), np.float32(0.9573996), np.float32(0.9602342), np.float32(0.95432127), np.float32(0.94928825), np.float32(0.9440949), np.float32(0.9275069), np.float32(0.9260328), np.float32(0.91233724), np.float32(0.89298564), np.float32(0.8908386), np.float32(0.87885725), np.float32(0.8695463), np.float32(0.8319094), np.float32(0.8138999), np.float32(0.7793282), np.float32(0.7719398), np.float32(0.7305587), np.float32(0.69447553), np.float32(0.6940438), np.float32(0.6788042), np.float32(0.7315457), np.float32(0.6812288), np.float32(0.6445445), np.float32(0.5908741), np.float32(0.5298961), np.float32(0.4440797), np.float32(0.42158914), np.float32(0.30877918), np.float32(0.29523498), np.float32(0.22461061), np.float32(0.20594165), np.float32(0.15414049), np.float32(0.1468078), np.float32(0.13810478), np.float32(0.13107093), np.float32(0.11440412), np.float32(0.10812883), np.float32(0.09334239), np.float32(0.081530735), np.float32(0.07088892), np.float32(0.07162112), np.float32(0.08026028), np.float32(0.09107225), np.float32(0.10895295), np.float32(0.12147095), np.float32(0.1433853), np.float32(0.19261484), np.float32(0.22027399), np.float32(0.2400347), np.float32(0.20762572), np.float32(0.19575618), np.float32(0.2267283), np.float32(0.23741922), np.float32(0.2093721), np.float32(0.23746635), np.float32(0.25335157), np.float32(0.2905539), np.float32(0.27689508), np.float32(0.3026573), np.float32(0.37596136), np.float32(0.36250517), np.float32(0.33082643), np.float32(0.4134272), np.float32(0.4042751), np.float32(0.4053421), np.float32(0.39700052), np.float32(0.41139883), np.float32(0.36822832), np.float32(0.2951453), np.float32(0.26029038), np.float32(0.22998996), np.float32(0.2495393), np.float32(0.22352907), np.float32(0.19281462), np.float32(0.16458797), np.float32(0.17142446), np.float32(0.22650625), np.float32(0.1405846), np.float32(0.10721075), np.float32(0.11970132), np.float32(0.11117428), np.float32(0.11411964), np.float32(0.10215622), np.float32(0.103019685)], 'LFRVQKKTASVSLTIRSSSPKSPDKPAHRSTLLQPLTIPPQRVSFIHTHTHTFTHLHTHTSEGQVVVLECRVRGSPPVKVQWFRQGLEIQDSPDFRILQKKPRSAAEPEEICTLVIAEAFPEDGGQFRCCATNQYGSVSCNAQLTVTPGAFKNAEQLKLLHDQVLLEQQEAAKWQQQQIEPEAPPPPQQQPQQQAQEGPPPSPPLPPPPTYQELERSTMQTSTFNYARPKQFIAAQSPSSGGPVSYTTQSSTSSGSSVTSPLSPSMSQKPFSRVALPPFQPQPKGGSLDSPISPSFPPPPPPFFSSSNVSSPSGPPQDFPPPPPPPPPPVSTSPTRSDSSSPFTSMPQSPAGFLVSVLPATPPVPPVNSLGLPKGNGTVGFPRKTSRSTHAVIQDLERKLRFKEERLSNGQQRLTYEEKMARRLLGADNAATVFNTQQTEEEPATQEYKVSSFEQRLISEIEFRLERSPVEESDDDVQHNEDAPGDCVAPFFDQKLKHYKIFEGMPVTFSCKVIGDPKPKVYWFKDGKQISKRSEHYRISRDPDGTCLLHTAAASLDDDGNYTIMAGNPAGRVSCTGRMMVQAVNQRGRSQRSTPGHIRRPRSRSRDSGEENENIQERHFRPHFLQAPGDLIVQEGKLCRMDCKVSGLPTPDLIWQLNGQTIRPDSAHKMLVRENGVHSLVIEPVTNRDAGVYTCIASNRAGQNSFSLELIVAAKEMHKAPTFIEKLQNTCRVSGVPFPQIFWKKENESITHNTDRISMHQDNFGYLCMIIQPALKEDAGWYTVSAKNEAGIVSSTARLDVHTQWQQPNTPKPKKVRPSASRYAALTERGLDVKAAFFPDSSPLPPGTLVESDDL': [np.float32(0.95886356), np.float32(0.9589976), np.float32(0.9567716), np.float32(0.96105576), np.float32(0.96328115), np.float32(0.96306473), np.float32(0.96405786), np.float32(0.96358323), np.float32(0.96419394), np.float32(0.96708906), np.float32(0.9677521), np.float32(0.96837586), np.float32(0.966683), np.float32(0.96520185), np.float32(0.9600565), np.float32(0.9578383), np.float32(0.95469683), np.float32(0.9558553), np.float32(0.95647377), np.float32(0.95468915), np.float32(0.95634174), np.float32(0.9564075), np.float32(0.9524635), np.float32(0.9506551), np.float32(0.94134146), np.float32(0.9411337), np.float32(0.93234205), np.float32(0.92374676), np.float32(0.9121065), np.float32(0.89761156), np.float32(0.8758748), np.float32(0.8596348), np.float32(0.83054656), np.float32(0.7612609), np.float32(0.7185594), np.float32(0.62166196), np.float32(0.5146208), np.float32(0.4369438), np.float32(0.41212654), np.float32(0.3941095), np.float32(0.3565609), np.float32(0.3086806), np.float32(0.2808694), np.float32(0.25843325), np.float32(0.24967165), np.float32(0.2239225), np.float32(0.22624727), np.float32(0.24716978), np.float32(0.2770662), np.float32(0.27429765), np.float32(0.3425142), np.float32(0.3215662), np.float32(0.26859683), np.float32(0.1973847), np.float32(0.15458073), np.float32(0.1489943), np.float32(0.13207261), np.float32(0.13585974), np.float32(0.12354333), np.float32(0.11369467), np.float32(0.10432428), np.float32(0.11040229), np.float32(0.114805095), np.float32(0.10558228), np.float32(0.11241912), np.float32(0.116610676), np.float32(0.11542405), np.float32(0.11321964), np.float32(0.1151895), np.float32(0.11250194), np.float32(0.09583482), np.float32(0.08672019), np.float32(0.08158802), np.float32(0.07823462), np.float32(0.07088365), np.float32(0.06970265), np.float32(0.075760715), np.float32(0.081637576), np.float32(0.103697516), np.float32(0.12788899), np.float32(0.13987604), np.float32(0.14913662), np.float32(0.16118473), np.float32(0.1555122), np.float32(0.16484214), np.float32(0.15237015), np.float32(0.13412866), np.float32(0.13768204), np.float32(0.14054076), np.float32(0.14650442), np.float32(0.16493544), np.float32(0.17601614), np.float32(0.2014079), np.float32(0.21036927), np.float32(0.21637103), np.float32(0.21863833), np.float32(0.24245445), np.float32(0.26087895), np.float32(0.2575348), np.float32(0.27363333), np.float32(0.2404733), np.float32(0.23516995), np.float32(0.21966124), np.float32(0.20387), np.float32(0.17759216), np.float32(0.16863401), np.float32(0.18466216), np.float32(0.16656741), np.float32(0.16934799), np.float32(0.18622951), np.float32(0.19158573), np.float32(0.19300044), np.float32(0.17562953), np.float32(0.17487071), np.float32(0.18845777), np.float32(0.15898067), np.float32(0.1657043), np.float32(0.16346201), np.float32(0.15465665), np.float32(0.12933844), np.float32(0.12061537), np.float32(0.12081282), np.float32(0.0932131), np.float32(0.098452665), np.float32(0.11644955), np.float32(0.11954936), np.float32(0.12234989), np.float32(0.13050744), np.float32(0.14346652), np.float32(0.1500143), np.float32(0.14662), np.float32(0.15909374), np.float32(0.1628725), np.float32(0.1668144), np.float32(0.14158429), np.float32(0.1335717), np.float32(0.12548497), np.float32(0.13290867), np.float32(0.13034968), np.float32(0.1406696), np.float32(0.16781722), np.float32(0.18742982), np.float32(0.19482727), np.float32(0.2249125), np.float32(0.24013354), np.float32(0.19482152), np.float32(0.1965741), np.float32(0.20098609), np.float32(0.19329165), np.float32(0.19280103), np.float32(0.21146913), np.float32(0.21363485), np.float32(0.2138008), np.float32(0.20934172), np.float32(0.21498556), np.float32(0.21269166), np.float32(0.21983334), np.float32(0.21200867), np.float32(0.19754551), np.float32(0.1940292), np.float32(0.1871337), np.float32(0.20627809), np.float32(0.22485346), np.float32(0.22693218), np.float32(0.26036146), np.float32(0.33307716), np.float32(0.41271228), np.float32(0.46648222), np.float32(0.51859295), np.float32(0.5757894), np.float32(0.6272517), np.float32(0.6596555), np.float32(0.7130141), np.float32(0.7522371), np.float32(0.76906735), np.float32(0.78675073), np.float32(0.81484497), np.float32(0.8394734), np.float32(0.8582676), np.float32(0.87257546), np.float32(0.89665526), np.float32(0.9159774), np.float32(0.9354678), np.float32(0.95366824), np.float32(0.9619876), np.float32(0.96567017), np.float32(0.9700604), np.float32(0.97377586), np.float32(0.9769778), np.float32(0.97834945), np.float32(0.9795045), np.float32(0.9808965), np.float32(0.98184896), np.float32(0.98223513), np.float32(0.98098034), np.float32(0.98080504), np.float32(0.98079246), np.float32(0.9801301), np.float32(0.9801533), np.float32(0.9798258), np.float32(0.9787239), np.float32(0.9786662), np.float32(0.9789733), np.float32(0.97884893), np.float32(0.97912264), np.float32(0.97780764), np.float32(0.97721183), np.float32(0.9777746), np.float32(0.97825456), np.float32(0.97704065), np.float32(0.97669834), np.float32(0.9763802), np.float32(0.97658783), np.float32(0.97600085), np.float32(0.976445), np.float32(0.97564006), np.float32(0.975328), np.float32(0.9744718), np.float32(0.974481), np.float32(0.974802), np.float32(0.9753479), np.float32(0.9764088), np.float32(0.9763865), np.float32(0.9771851), np.float32(0.9781862), np.float32(0.9777849), np.float32(0.9774909), np.float32(0.9787281), np.float32(0.97943395), np.float32(0.98056775), np.float32(0.980942), np.float32(0.98076564), np.float32(0.98068637), np.float32(0.9800813), np.float32(0.98098207), np.float32(0.9814844), np.float32(0.9810126), np.float32(0.98139715), np.float32(0.9797673), np.float32(0.979807), np.float32(0.979762), np.float32(0.97998), np.float32(0.9797443), np.float32(0.9798584), np.float32(0.9801122), np.float32(0.9802115), np.float32(0.98020077), np.float32(0.980846), np.float32(0.9807926), np.float32(0.98133445), np.float32(0.98139656), np.float32(0.98120534), np.float32(0.9815231), np.float32(0.98149693), np.float32(0.981642), np.float32(0.9806639), np.float32(0.9805428), np.float32(0.98072803), np.float32(0.9807227), np.float32(0.9808594), np.float32(0.9806143), np.float32(0.98130184), np.float32(0.9813998), np.float32(0.98153734), np.float32(0.98134524), np.float32(0.9811602), np.float32(0.98092973), np.float32(0.9812242), np.float32(0.981389), np.float32(0.9812082), np.float32(0.9809625), np.float32(0.9810197), np.float32(0.9820942), np.float32(0.98219633), np.float32(0.9826903), np.float32(0.9832448), np.float32(0.9837018), np.float32(0.98406625), np.float32(0.9831156), np.float32(0.9829611), np.float32(0.98265314), np.float32(0.98243064), np.float32(0.9822943), np.float32(0.98162663), np.float32(0.9824671), np.float32(0.9818226), np.float32(0.98150796), np.float32(0.981423), np.float32(0.9807324), np.float32(0.98113614), np.float32(0.9804913), np.float32(0.98005897), np.float32(0.98044467), np.float32(0.98002565), np.float32(0.9795772), np.float32(0.9793697), np.float32(0.9791846), np.float32(0.97973365), np.float32(0.97935116), np.float32(0.9789073), np.float32(0.97868174), np.float32(0.97904235), np.float32(0.9793452), np.float32(0.9792575), np.float32(0.97877455), np.float32(0.9795236), np.float32(0.97949255), np.float32(0.9798854), np.float32(0.9793072), np.float32(0.97982466), np.float32(0.9798768), np.float32(0.97984123), np.float32(0.9797187), np.float32(0.9800189), np.float32(0.98044443), np.float32(0.98060143), np.float32(0.97987205), np.float32(0.9807488), np.float32(0.98167545), np.float32(0.9815), np.float32(0.98129886), np.float32(0.98042434), np.float32(0.9807264), np.float32(0.9810539), np.float32(0.9812548), np.float32(0.9802742), np.float32(0.9800457), np.float32(0.9798497), np.float32(0.9793226), np.float32(0.97824746), np.float32(0.9777428), np.float32(0.97747976), np.float32(0.97785395), np.float32(0.977409), np.float32(0.97760254), np.float32(0.977126), np.float32(0.9776649), np.float32(0.97681594), np.float32(0.97671473), np.float32(0.97722876), np.float32(0.9773775), np.float32(0.97810626), np.float32(0.97788674), np.float32(0.97771543), np.float32(0.97654086), np.float32(0.9762472), np.float32(0.9755711), np.float32(0.9749253), np.float32(0.97468466), np.float32(0.97558063), np.float32(0.9753482), np.float32(0.9759665), np.float32(0.976127), np.float32(0.97613734), np.float32(0.9759483), np.float32(0.97522813), np.float32(0.9767893), np.float32(0.9778457), np.float32(0.97853893), np.float32(0.9789867), np.float32(0.9775719), np.float32(0.9774161), np.float32(0.9769445), np.float32(0.9777525), np.float32(0.977814), np.float32(0.97775424), np.float32(0.97762305), np.float32(0.97872216), np.float32(0.9791037), np.float32(0.9772999), np.float32(0.9756915), np.float32(0.9739647), np.float32(0.9744048), np.float32(0.9735671), np.float32(0.97260654), np.float32(0.9737375), np.float32(0.9726749), np.float32(0.96988845), np.float32(0.96980405), np.float32(0.9635461), np.float32(0.9531199), np.float32(0.9432239), np.float32(0.92390597), np.float32(0.91802746), np.float32(0.8936222), np.float32(0.870819), np.float32(0.84290195), np.float32(0.80646384), np.float32(0.7553084), np.float32(0.74715596), np.float32(0.7227952), np.float32(0.71894866), np.float32(0.7121703), np.float32(0.66897404), np.float32(0.6692674), np.float32(0.65698045), np.float32(0.62582505), np.float32(0.61883366), np.float32(0.5945675), np.float32(0.55367756), np.float32(0.5275461), np.float32(0.53496426), np.float32(0.51866215), np.float32(0.5440026), np.float32(0.5354447), np.float32(0.53443146), np.float32(0.5027694), np.float32(0.5135147), np.float32(0.51418084), np.float32(0.5048515), np.float32(0.48823348), np.float32(0.5041664), np.float32(0.5403318), np.float32(0.5473729), np.float32(0.5472071), np.float32(0.56498224), np.float32(0.5836648), np.float32(0.6016272), np.float32(0.6411021), np.float32(0.69456387), np.float32(0.69703877), np.float32(0.70192623), np.float32(0.7198872), np.float32(0.7342851), np.float32(0.73927844), np.float32(0.7392476), np.float32(0.7713383), np.float32(0.78855544), np.float32(0.7861468), np.float32(0.7995657), np.float32(0.8346761), np.float32(0.84234583), np.float32(0.87449735), np.float32(0.87540454), np.float32(0.87324554), np.float32(0.8841362), np.float32(0.8965462), np.float32(0.89405686), np.float32(0.89150316), np.float32(0.87844384), np.float32(0.85451376), np.float32(0.8091573), np.float32(0.8024757), np.float32(0.83699155), np.float32(0.842864), np.float32(0.80036396), np.float32(0.77873385), np.float32(0.7461395), np.float32(0.7090321), np.float32(0.6261676), np.float32(0.58570415), np.float32(0.54789335), np.float32(0.47521073), np.float32(0.4126158), np.float32(0.3977576), np.float32(0.43768936), np.float32(0.41027382), np.float32(0.3898957), np.float32(0.3663775), np.float32(0.37823793), np.float32(0.41890186), np.float32(0.45494416), np.float32(0.4823723), np.float32(0.52388865), np.float32(0.5443925), np.float32(0.6179602), np.float32(0.67143995), np.float32(0.68072), np.float32(0.70703864), np.float32(0.7625855), np.float32(0.8085395), np.float32(0.79252565), np.float32(0.76173866), np.float32(0.7520709), np.float32(0.7542258), np.float32(0.71747077), np.float32(0.7279891), np.float32(0.7197984), np.float32(0.69453144), np.float32(0.69655824), np.float32(0.6885524), np.float32(0.6284063), np.float32(0.58569694), np.float32(0.5314049), np.float32(0.49398324), np.float32(0.46534157), np.float32(0.45125943), np.float32(0.3898397), np.float32(0.3948238), np.float32(0.34656572), np.float32(0.3279873), np.float32(0.32272273), np.float32(0.30862382), np.float32(0.24804364), np.float32(0.22015943), np.float32(0.18991949), np.float32(0.1814627), np.float32(0.14804287), np.float32(0.13166946), np.float32(0.121777005), np.float32(0.107893296), np.float32(0.103819974), np.float32(0.1045016), np.float32(0.11104748), np.float32(0.12563795), np.float32(0.123184785), np.float32(0.12486116), np.float32(0.12071196), np.float32(0.113097474), np.float32(0.10098907), np.float32(0.093144834), np.float32(0.09147432), np.float32(0.086549886), np.float32(0.084390216), np.float32(0.092343815), np.float32(0.10305508), np.float32(0.1028307), np.float32(0.111141), np.float32(0.105600975), np.float32(0.11819602), np.float32(0.12717423), np.float32(0.14979646), np.float32(0.14783135), np.float32(0.1643426), np.float32(0.16948003), np.float32(0.16467552), np.float32(0.17008308), np.float32(0.1488269), np.float32(0.13923308), np.float32(0.12872337), np.float32(0.12867422), np.float32(0.13266328), np.float32(0.13536151), np.float32(0.14335006), np.float32(0.14674176), np.float32(0.15753381), np.float32(0.16010836), np.float32(0.15300366), np.float32(0.14658153), np.float32(0.1418684), np.float32(0.1357547), np.float32(0.12045139), np.float32(0.12097123), np.float32(0.11988422), np.float32(0.11198299), np.float32(0.107555896), np.float32(0.115314506), np.float32(0.12596014), np.float32(0.1237345), np.float32(0.14195538), np.float32(0.13208568), np.float32(0.14758211), np.float32(0.15080716), np.float32(0.11660252), np.float32(0.10490623), np.float32(0.10172276), np.float32(0.093442306), np.float32(0.12663458), np.float32(0.1384515), np.float32(0.14815207), np.float32(0.18015258), np.float32(0.18201007), np.float32(0.1883398), np.float32(0.19977891), np.float32(0.19786756), np.float32(0.18379068), np.float32(0.19397275), np.float32(0.1985759), np.float32(0.18130553), np.float32(0.16069639), np.float32(0.15957922), np.float32(0.11652302), np.float32(0.13246179), np.float32(0.14265022), np.float32(0.17682438), np.float32(0.20469154), np.float32(0.323629), np.float32(0.44196784), np.float32(0.5072636), np.float32(0.61691284), np.float32(0.61544883), np.float32(0.56381094), np.float32(0.53102595), np.float32(0.5652804), np.float32(0.596015), np.float32(0.6856716), np.float32(0.7463208), np.float32(0.8052098), np.float32(0.82250786), np.float32(0.84886485), np.float32(0.8907216), np.float32(0.9133623), np.float32(0.93229485), np.float32(0.9428353), np.float32(0.952483), np.float32(0.9612102), np.float32(0.96581185), np.float32(0.96843076), np.float32(0.97287244), np.float32(0.97676677), np.float32(0.9780362), np.float32(0.9774215), np.float32(0.9774914), np.float32(0.9759277), np.float32(0.9745866), np.float32(0.974194), np.float32(0.9697806), np.float32(0.96502155), np.float32(0.95918554), np.float32(0.9485743), np.float32(0.94039446), np.float32(0.9220048), np.float32(0.90094745), np.float32(0.87806493), np.float32(0.87810445), np.float32(0.888861), np.float32(0.8556669), np.float32(0.8415513), np.float32(0.8187003), np.float32(0.75120825), np.float32(0.6571795), np.float32(0.5686788), np.float32(0.51070386), np.float32(0.5107045), np.float32(0.4441884), np.float32(0.40786973), np.float32(0.37449867), np.float32(0.32511562), np.float32(0.3113706), np.float32(0.28340298), np.float32(0.2752063), np.float32(0.22402984), np.float32(0.23666024), np.float32(0.21437556), np.float32(0.22696991), np.float32(0.23614396), np.float32(0.23489442), np.float32(0.24285334), np.float32(0.21330075), np.float32(0.2116135), np.float32(0.20171477), np.float32(0.16568102), np.float32(0.12565582), np.float32(0.12834957), np.float32(0.12466813), np.float32(0.11502503), np.float32(0.11715489), np.float32(0.109699555), np.float32(0.112731814), np.float32(0.119751066), np.float32(0.12273617), np.float32(0.14107178), np.float32(0.13904141), np.float32(0.15471363), np.float32(0.15302059), np.float32(0.16039038), np.float32(0.14728992), np.float32(0.15547244), np.float32(0.13480589), np.float32(0.11844039), np.float32(0.11904995), np.float32(0.11846569), np.float32(0.11900976), np.float32(0.13300449), np.float32(0.13476458), np.float32(0.12768082), np.float32(0.13291746), np.float32(0.13446167), np.float32(0.12868877), np.float32(0.13524045), np.float32(0.11378212), np.float32(0.10457754), np.float32(0.0973214), np.float32(0.08968943), np.float32(0.08823515), np.float32(0.095556535), np.float32(0.1095039), np.float32(0.11228837), np.float32(0.10217455), np.float32(0.095491275), np.float32(0.079838835), np.float32(0.06934579), np.float32(0.06822381), np.float32(0.056918934), np.float32(0.05897376), np.float32(0.04984858), np.float32(0.04606071), np.float32(0.049093556), np.float32(0.056783494), np.float32(0.05883297), np.float32(0.07390324), np.float32(0.06688401), np.float32(0.07625631), np.float32(0.07772764), np.float32(0.078243524), np.float32(0.06792949), np.float32(0.06289312), np.float32(0.061567686), np.float32(0.05504543), np.float32(0.04762069), np.float32(0.041948378), np.float32(0.037193622), np.float32(0.034530606), np.float32(0.03916555), np.float32(0.0425136), np.float32(0.04253335), np.float32(0.051423803), np.float32(0.06785226), np.float32(0.0695545), np.float32(0.07611576), np.float32(0.08395313), np.float32(0.081770636), np.float32(0.073231645), np.float32(0.077619806), np.float32(0.077820376), np.float32(0.062339116), np.float32(0.05977715), np.float32(0.065177225), np.float32(0.06932709), np.float32(0.069346964), np.float32(0.08697475), np.float32(0.08014467), np.float32(0.09242488), np.float32(0.11611062), np.float32(0.12036383), np.float32(0.13767275), np.float32(0.14081359), np.float32(0.12380866), np.float32(0.11531178), np.float32(0.107895985), np.float32(0.08707473), np.float32(0.076784104), np.float32(0.08812918), np.float32(0.089975074), np.float32(0.093008675), np.float32(0.110879496), np.float32(0.13347636), np.float32(0.143029), np.float32(0.13068648), np.float32(0.15864025), np.float32(0.17458922), np.float32(0.18405914), np.float32(0.1887563), np.float32(0.21405803), np.float32(0.21844892), np.float32(0.21433918), np.float32(0.20010416), np.float32(0.18783735), np.float32(0.17992099), np.float32(0.17493354), np.float32(0.18645558), np.float32(0.16536626), np.float32(0.14599894), np.float32(0.13350576), np.float32(0.12933517), np.float32(0.122800626), np.float32(0.10276538), np.float32(0.09225762), np.float32(0.07265605), np.float32(0.059332438), np.float32(0.048674818), np.float32(0.04551589), np.float32(0.050596133), np.float32(0.04558608), np.float32(0.05055977), np.float32(0.054732777), np.float32(0.05811665), np.float32(0.05620696), np.float32(0.055085935), np.float32(0.05479246), np.float32(0.051205125), np.float32(0.05266987), np.float32(0.05139741), np.float32(0.049582224), np.float32(0.044472985), np.float32(0.05653156), np.float32(0.061728552), np.float32(0.07737673), np.float32(0.082880825), np.float32(0.098470196), np.float32(0.115481935), np.float32(0.124174684), np.float32(0.13627848), np.float32(0.14839089), np.float32(0.16754103), np.float32(0.16887422), np.float32(0.16724059), np.float32(0.1640085), np.float32(0.14853683), np.float32(0.12343289), np.float32(0.12222869), np.float32(0.12075199), np.float32(0.14452305), np.float32(0.16917051), np.float32(0.2542276), np.float32(0.28586474), np.float32(0.33202714), np.float32(0.3775215), np.float32(0.39104512), np.float32(0.44872525), np.float32(0.46044984), np.float32(0.50574946), np.float32(0.54677796), np.float32(0.6591461), np.float32(0.70898044), np.float32(0.72159016), np.float32(0.7309944), np.float32(0.7510087), np.float32(0.74450815), np.float32(0.7616957), np.float32(0.76550436), np.float32(0.75327045), np.float32(0.7865077), np.float32(0.7475766), np.float32(0.790571), np.float32(0.7733239), np.float32(0.7454225), np.float32(0.70640635), np.float32(0.6794707), np.float32(0.8235728), np.float32(0.8765043), np.float32(0.9230892), np.float32(0.9220325), np.float32(0.8953081), np.float32(0.83616287), np.float32(0.80073345), np.float32(0.76813143), np.float32(0.71825427), np.float32(0.76953256), np.float32(0.72284544), np.float32(0.69399863), np.float32(0.7396092), np.float32(0.80305654), np.float32(0.77859974), np.float32(0.8230592), np.float32(0.7981446), np.float32(0.8149375), np.float32(0.78608924), np.float32(0.7798373), np.float32(0.793279), np.float32(0.7987497), np.float32(0.78353876), np.float32(0.8306633), np.float32(0.8986112), np.float32(0.90042406), np.float32(0.913024), np.float32(0.92329174), np.float32(0.92793936), np.float32(0.9131736), np.float32(0.929823), np.float32(0.9299851), np.float32(0.93328625), np.float32(0.9372813), np.float32(0.94907683), np.float32(0.95779216)], 'MTGNSIQSTRTSPRSYSTTQRTPSASSGASPTHQSFSSLQAPSTAQNEMSADVYHPSASQAPTSIGPDFASYSFSPSSSFDTMPSNPSSFDAISSAAMRLGDSDRPAQNFNGFIRPADAAGGGAILMRKLPKNMSREALRSMFLFSNELLDADFVHSDLPEDAGFLSAIARFSSMAAAEEARKLLDGKPNSKNDATMVVDIYNSGPAQPFLPRRNTIDHSAASRGLLNNGPSTRQSRFNGTFQTMEKLSSTHPAGSSANESLPPSSESNSRLHGFFSPQSPLGNGVSEFQRVSGKSMIDQDIDEDTGELLKDPVGYAENGHSASVSAPRRSTNPQIPTSHFANLSLTTNISPPSMQNYTSGGSAHMAIPTPSSAYTPPMNGAVGNPGFPYNSQHTARHSFPAANPNDMNPPCNTLYVGNLPPDTQEEELKALFSKQRGYKRLCFRNKQNGPMCFVEFEDVRTAGKTLNELYGYKLSNSIKTGIRLSFSKNPLGVRSGQQGSISSSNNLPQQGAIQGGAGLGGISNHMFSTVSGPPPGLATPPGLMPPMGLRNNGIMHPTGYSHTHMPMNGMNGMNGSFNPNAGLGIRPNPLNPPMMPPQPIHNGGANGGNIGQRSGNATPNYDYMMGR': [np.float32(0.9692414), np.float32(0.9709593), np.float32(0.9745414), np.float32(0.97346705), np.float32(0.9747167), np.float32(0.97482705), np.float32(0.97640365), np.float32(0.9766483), np.float32(0.97752804), np.float32(0.977778), np.float32(0.9785848), np.float32(0.9790106), np.float32(0.9791478), np.float32(0.978386), np.float32(0.9791687), np.float32(0.9796806), np.float32(0.9802727), np.float32(0.98090017), np.float32(0.98050296), np.float32(0.9801183), np.float32(0.98088557), np.float32(0.98089087), np.float32(0.98052865), np.float32(0.9793784), np.float32(0.979807), np.float32(0.9798466), np.float32(0.9793627), np.float32(0.9797885), np.float32(0.9798539), np.float32(0.98019344), np.float32(0.980031), np.float32(0.9801087), np.float32(0.9804418), np.float32(0.98002476), np.float32(0.9805697), np.float32(0.9806802), np.float32(0.9807756), np.float32(0.9806669), np.float32(0.98069364), np.float32(0.9799595), np.float32(0.97955704), np.float32(0.97914416), np.float32(0.9795822), np.float32(0.97933894), np.float32(0.9791629), np.float32(0.9786089), np.float32(0.97866017), np.float32(0.97852397), np.float32(0.97850275), np.float32(0.97862214), np.float32(0.97886), np.float32(0.9794611), np.float32(0.97908175), np.float32(0.97992194), np.float32(0.97949594), np.float32(0.9798018), np.float32(0.9797782), np.float32(0.9804931), np.float32(0.98034805), np.float32(0.9800218), np.float32(0.98006904), np.float32(0.9790943), np.float32(0.98005027), np.float32(0.9794429), np.float32(0.9794184), np.float32(0.97934306), np.float32(0.9781341), np.float32(0.9781321), np.float32(0.9781252), np.float32(0.97843426), np.float32(0.9777429), np.float32(0.97878426), np.float32(0.9775982), np.float32(0.97699296), np.float32(0.9763323), np.float32(0.97661227), np.float32(0.9766666), np.float32(0.9730195), np.float32(0.97236407), np.float32(0.97074485), np.float32(0.97009194), np.float32(0.96692854), np.float32(0.9656105), np.float32(0.96458113), np.float32(0.96180284), np.float32(0.962536), np.float32(0.9563375), np.float32(0.95349544), np.float32(0.95714223), np.float32(0.9575208), np.float32(0.95939714), np.float32(0.9568978), np.float32(0.9555281), np.float32(0.95371735), np.float32(0.9571623), np.float32(0.9577049), np.float32(0.9579887), np.float32(0.95389676), np.float32(0.94750357), np.float32(0.9498357), np.float32(0.9449443), np.float32(0.94982076), np.float32(0.93528783), np.float32(0.9400984), np.float32(0.94911104), np.float32(0.9446965), np.float32(0.94479936), np.float32(0.94446224), np.float32(0.9435173), np.float32(0.9524578), np.float32(0.9495974), np.float32(0.93891084), np.float32(0.9260912), np.float32(0.9296693), np.float32(0.9232819), np.float32(0.86857337), np.float32(0.86896765), np.float32(0.8785018), np.float32(0.85871), np.float32(0.8683275), np.float32(0.8422183), np.float32(0.83909833), np.float32(0.7640284), np.float32(0.71637917), np.float32(0.68266684), np.float32(0.67455685), np.float32(0.6157361), np.float32(0.5646634), np.float32(0.5373203), np.float32(0.44339305), np.float32(0.33054462), np.float32(0.23747575), np.float32(0.19988254), np.float32(0.16102034), np.float32(0.13711688), np.float32(0.13783671), np.float32(0.15457106), np.float32(0.14423135), np.float32(0.14572579), np.float32(0.14563414), np.float32(0.13015074), np.float32(0.12653442), np.float32(0.13312781), np.float32(0.12840459), np.float32(0.11545564), np.float32(0.118568815), np.float32(0.13023804), np.float32(0.11899181), np.float32(0.1335045), np.float32(0.14290392), np.float32(0.13676122), np.float32(0.14423566), np.float32(0.14906263), np.float32(0.13320751), np.float32(0.12653784), np.float32(0.13511558), np.float32(0.12468025), np.float32(0.114603415), np.float32(0.118686475), np.float32(0.13191155), np.float32(0.12376645), np.float32(0.11805717), np.float32(0.121738054), np.float32(0.109897316), np.float32(0.10557914), np.float32(0.10331886), np.float32(0.12548481), np.float32(0.13825198), np.float32(0.131738), np.float32(0.12316155), np.float32(0.11266264), np.float32(0.12098603), np.float32(0.12647651), np.float32(0.11276502), np.float32(0.1250417), np.float32(0.16153403), np.float32(0.18910842), np.float32(0.28096032), np.float32(0.30580622), np.float32(0.37314698), np.float32(0.42580098), np.float32(0.46806028), np.float32(0.5323001), np.float32(0.52125925), np.float32(0.57092726), np.float32(0.60962415), np.float32(0.6415337), np.float32(0.6484583), np.float32(0.6809552), np.float32(0.74868524), np.float32(0.78638744), np.float32(0.79671186), np.float32(0.87389123), np.float32(0.90671265), np.float32(0.9257194), np.float32(0.9393182), np.float32(0.9462764), np.float32(0.95015943), np.float32(0.96033007), np.float32(0.95967823), np.float32(0.9616911), np.float32(0.9604682), np.float32(0.96284884), np.float32(0.96657974), np.float32(0.9640045), np.float32(0.9605573), np.float32(0.9536396), np.float32(0.9542717), np.float32(0.93812966), np.float32(0.9400163), np.float32(0.9381199), np.float32(0.9433144), np.float32(0.953331), np.float32(0.9559788), np.float32(0.9614611), np.float32(0.96227896), np.float32(0.96421415), np.float32(0.9646318), np.float32(0.9644649), np.float32(0.9643773), np.float32(0.9666707), np.float32(0.97166914), np.float32(0.97392786), np.float32(0.9757717), np.float32(0.97607523), np.float32(0.97533405), np.float32(0.9761164), np.float32(0.97725224), np.float32(0.9767245), np.float32(0.9762738), np.float32(0.9781405), np.float32(0.9775364), np.float32(0.9784176), np.float32(0.97813845), np.float32(0.9782541), np.float32(0.97813433), np.float32(0.9779937), np.float32(0.9778153), np.float32(0.97765017), np.float32(0.9780814), np.float32(0.97869706), np.float32(0.9782606), np.float32(0.9788017), np.float32(0.9789409), np.float32(0.97963494), np.float32(0.97927654), np.float32(0.97856617), np.float32(0.9775415), np.float32(0.9784539), np.float32(0.9779593), np.float32(0.97797227), np.float32(0.97767043), np.float32(0.97795653), np.float32(0.97801435), np.float32(0.9775069), np.float32(0.9781804), np.float32(0.97766393), np.float32(0.9779382), np.float32(0.9780165), np.float32(0.97822624), np.float32(0.97796816), np.float32(0.9785815), np.float32(0.97815233), np.float32(0.9784541), np.float32(0.97891337), np.float32(0.97729164), np.float32(0.97665274), np.float32(0.97699547), np.float32(0.9760947), np.float32(0.9752323), np.float32(0.9762105), np.float32(0.97696406), np.float32(0.9768321), np.float32(0.9769345), np.float32(0.97667366), np.float32(0.9762314), np.float32(0.9762432), np.float32(0.9766575), np.float32(0.9767494), np.float32(0.97717744), np.float32(0.9779154), np.float32(0.97785795), np.float32(0.9781667), np.float32(0.9783553), np.float32(0.9773088), np.float32(0.9774712), np.float32(0.97779703), np.float32(0.9772364), np.float32(0.97524613), np.float32(0.9753298), np.float32(0.97590214), np.float32(0.97491765), np.float32(0.9750216), np.float32(0.97515136), np.float32(0.9741794), np.float32(0.9733237), np.float32(0.97216415), np.float32(0.97304213), np.float32(0.9726303), np.float32(0.973667), np.float32(0.9735537), np.float32(0.9739742), np.float32(0.9754344), np.float32(0.9746401), np.float32(0.97603685), np.float32(0.97641546), np.float32(0.9763307), np.float32(0.9755401), np.float32(0.97557074), np.float32(0.9767071), np.float32(0.976403), np.float32(0.97768843), np.float32(0.9776284), np.float32(0.97841793), np.float32(0.97842145), np.float32(0.9791093), np.float32(0.9789392), np.float32(0.97926134), np.float32(0.979518), np.float32(0.9798852), np.float32(0.9799043), np.float32(0.9794893), np.float32(0.9785488), np.float32(0.97926474), np.float32(0.9797688), np.float32(0.9788906), np.float32(0.9785528), np.float32(0.9777125), np.float32(0.97701436), np.float32(0.9783918), np.float32(0.9774646), np.float32(0.97772205), np.float32(0.97810614), np.float32(0.9766739), np.float32(0.9766877), np.float32(0.9764134), np.float32(0.976479), np.float32(0.9763158), np.float32(0.97647285), np.float32(0.9762814), np.float32(0.97620183), np.float32(0.9757951), np.float32(0.97569954), np.float32(0.9762889), np.float32(0.97608495), np.float32(0.97652936), np.float32(0.97739047), np.float32(0.977022), np.float32(0.97714555), np.float32(0.9780496), np.float32(0.9784194), np.float32(0.97913754), np.float32(0.97904485), np.float32(0.9788994), np.float32(0.97931963), np.float32(0.97920895), np.float32(0.97957546), np.float32(0.9803634), np.float32(0.98006034), np.float32(0.9807748), np.float32(0.98111606), np.float32(0.98064613), np.float32(0.97998136), np.float32(0.9809605), np.float32(0.98099524), np.float32(0.98040223), np.float32(0.9809663), np.float32(0.9806818), np.float32(0.9814357), np.float32(0.9817594), np.float32(0.9816762), np.float32(0.9825799), np.float32(0.9821748), np.float32(0.9824933), np.float32(0.9824196), np.float32(0.98220426), np.float32(0.98261124), np.float32(0.9819713), np.float32(0.981294), np.float32(0.98108184), np.float32(0.9801468), np.float32(0.98072237), np.float32(0.9806728), np.float32(0.98061407), np.float32(0.98081976), np.float32(0.98165923), np.float32(0.9812986), np.float32(0.9802058), np.float32(0.9807029), np.float32(0.9810713), np.float32(0.9811677), np.float32(0.9804652), np.float32(0.9804735), np.float32(0.9799201), np.float32(0.98035413), np.float32(0.9785144), np.float32(0.9766955), np.float32(0.972761), np.float32(0.9669708), np.float32(0.9624914), np.float32(0.9436727), np.float32(0.9206515), np.float32(0.8807128), np.float32(0.8526716), np.float32(0.8562057), np.float32(0.81558937), np.float32(0.81452143), np.float32(0.78465116), np.float32(0.7346057), np.float32(0.67104334), np.float32(0.5948141), np.float32(0.5752404), np.float32(0.4906751), np.float32(0.4794863), np.float32(0.41667575), np.float32(0.38845783), np.float32(0.34993494), np.float32(0.28132963), np.float32(0.2537296), np.float32(0.23759796), np.float32(0.18641466), np.float32(0.16204378), np.float32(0.1639305), np.float32(0.17496458), np.float32(0.18311973), np.float32(0.19196393), np.float32(0.19780573), np.float32(0.20220526), np.float32(0.19543102), np.float32(0.1893969), np.float32(0.1659812), np.float32(0.14460307), np.float32(0.11798163), np.float32(0.12015854), np.float32(0.11436669), np.float32(0.10832874), np.float32(0.1203452), np.float32(0.13622881), np.float32(0.12560119), np.float32(0.11681203), np.float32(0.11249396), np.float32(0.11130371), np.float32(0.10477107), np.float32(0.09584726), np.float32(0.09375384), np.float32(0.08816219), np.float32(0.083652854), np.float32(0.07849708), np.float32(0.07403606), np.float32(0.07769563), np.float32(0.075901866), np.float32(0.08053398), np.float32(0.07920488), np.float32(0.07997619), np.float32(0.080385484), np.float32(0.078720935), np.float32(0.083926745), np.float32(0.079373516), np.float32(0.07289046), np.float32(0.07024854), np.float32(0.06708687), np.float32(0.060980476), np.float32(0.060105518), np.float32(0.054577734), np.float32(0.06310406), np.float32(0.07414846), np.float32(0.08255638), np.float32(0.094098344), np.float32(0.109085575), np.float32(0.12751654), np.float32(0.12709199), np.float32(0.12486089), np.float32(0.12546158), np.float32(0.12012362), np.float32(0.13124388), np.float32(0.13944027), np.float32(0.15175416), np.float32(0.14461634), np.float32(0.16615224), np.float32(0.1924831), np.float32(0.20133604), np.float32(0.22310783), np.float32(0.27971175), np.float32(0.28798267), np.float32(0.30155423), np.float32(0.36051095), np.float32(0.38854042), np.float32(0.49823308), np.float32(0.54414976), np.float32(0.52622986), np.float32(0.5607862), np.float32(0.6396282), np.float32(0.6084238), np.float32(0.6649714), np.float32(0.8058194), np.float32(0.88775086), np.float32(0.9081008), np.float32(0.94793683), np.float32(0.9539911), np.float32(0.96671295), np.float32(0.9707516), np.float32(0.9745963), np.float32(0.9772334), np.float32(0.9783346), np.float32(0.98051846), np.float32(0.9804606), np.float32(0.9805751), np.float32(0.9818934), np.float32(0.9830511), np.float32(0.9841368), np.float32(0.98432714), np.float32(0.98456883), np.float32(0.9842929), np.float32(0.98396355), np.float32(0.9833514), np.float32(0.9840097), np.float32(0.9844371), np.float32(0.98451245), np.float32(0.9842168), np.float32(0.9850337), np.float32(0.9847526), np.float32(0.9852496), np.float32(0.98545027), np.float32(0.9853688), np.float32(0.98557764), np.float32(0.98553514), np.float32(0.9844125), np.float32(0.9836251), np.float32(0.98324597), np.float32(0.9830739), np.float32(0.98229283), np.float32(0.98113054), np.float32(0.98074347), np.float32(0.98133737), np.float32(0.9812045), np.float32(0.98132825), np.float32(0.9819588), np.float32(0.9821607), np.float32(0.9825699), np.float32(0.98304534), np.float32(0.9819962), np.float32(0.98223877), np.float32(0.98191124), np.float32(0.9819488), np.float32(0.98178136), np.float32(0.9822865), np.float32(0.9816901), np.float32(0.9817177), np.float32(0.98214436), np.float32(0.9834042), np.float32(0.98239475), np.float32(0.9829212), np.float32(0.9827655), np.float32(0.9827169), np.float32(0.9827266), np.float32(0.98240924), np.float32(0.98302424), np.float32(0.98296756), np.float32(0.98304325), np.float32(0.98340154), np.float32(0.9819495), np.float32(0.98180974), np.float32(0.9815087), np.float32(0.98196167), np.float32(0.9826187), np.float32(0.98174435), np.float32(0.982462), np.float32(0.98221487), np.float32(0.98159033), np.float32(0.9812075), np.float32(0.9820096), np.float32(0.9812284), np.float32(0.98247784), np.float32(0.9822534), np.float32(0.98403835), np.float32(0.98484904), np.float32(0.98433983), np.float32(0.9849961), np.float32(0.9850927), np.float32(0.98551524), np.float32(0.9852769), np.float32(0.9849023), np.float32(0.9847136), np.float32(0.9847284), np.float32(0.9850959), np.float32(0.9850483), np.float32(0.98428833), np.float32(0.9847194), np.float32(0.9845295), np.float32(0.9848083), np.float32(0.9844689), np.float32(0.9851429), np.float32(0.9857621), np.float32(0.98572713), np.float32(0.9861463), np.float32(0.9869795), np.float32(0.9860449), np.float32(0.9860642), np.float32(0.9854402), np.float32(0.9864482), np.float32(0.9862087), np.float32(0.98624194), np.float32(0.986945), np.float32(0.9867156), np.float32(0.98669505), np.float32(0.9872457), np.float32(0.9870367), np.float32(0.9864855), np.float32(0.9853139), np.float32(0.98492754), np.float32(0.9844577), np.float32(0.9830382), np.float32(0.98235476), np.float32(0.9806908), np.float32(0.9840306), np.float32(0.9794983), np.float32(0.98122877), np.float32(0.97790146), np.float32(0.97699785), np.float32(0.9759734), np.float32(0.97588295), np.float32(0.97401434), np.float32(0.9735956), np.float32(0.9718259), np.float32(0.9672279), np.float32(0.9664395), np.float32(0.9668697), np.float32(0.968329)], 'TPNQSLYIQNLPEKLQKSDLKRNLYMLFSTYGPVIDITALKTPKMRGQAHILFRDINSAQLAMRNLNNMEFFGREMRIAYAKSRSQTIAKLTGTFVDPKLAAAKESAAATA': [np.float32(0.7218433), np.float32(0.74193066), np.float32(0.7462863), np.float32(0.6340623), np.float32(0.6235796), np.float32(0.5742067), np.float32(0.5223664), np.float32(0.4983525), np.float32(0.45964715), np.float32(0.47016427), np.float32(0.4549042), np.float32(0.3992224), np.float32(0.34156877), np.float32(0.30626824), np.float32(0.2933526), np.float32(0.25169513), np.float32(0.20228834), np.float32(0.18493147), np.float32(0.19591261), np.float32(0.18165472), np.float32(0.17929012), np.float32(0.17875105), np.float32(0.17036904), np.float32(0.16646722), np.float32(0.16243245), np.float32(0.14018553), np.float32(0.13378872), np.float32(0.15398201), np.float32(0.1487027), np.float32(0.1764402), np.float32(0.17543742), np.float32(0.1701924), np.float32(0.18946214), np.float32(0.18359134), np.float32(0.1755378), np.float32(0.1733059), np.float32(0.18584949), np.float32(0.18529955), np.float32(0.16692093), np.float32(0.20502007), np.float32(0.21175273), np.float32(0.20734118), np.float32(0.20638014), np.float32(0.17980275), np.float32(0.17674632), np.float32(0.20542072), np.float32(0.2042691), np.float32(0.20721471), np.float32(0.20217696), np.float32(0.21073386), np.float32(0.20981084), np.float32(0.21555781), np.float32(0.22446609), np.float32(0.23094109), np.float32(0.2183593), np.float32(0.22023253), np.float32(0.21431316), np.float32(0.21250665), np.float32(0.21125478), np.float32(0.21679933), np.float32(0.2324356), np.float32(0.23791951), np.float32(0.24862175), np.float32(0.2586722), np.float32(0.2618047), np.float32(0.24344313), np.float32(0.21016626), np.float32(0.21105175), np.float32(0.21524635), np.float32(0.2063265), np.float32(0.20398062), np.float32(0.21684915), np.float32(0.23779644), np.float32(0.26808324), np.float32(0.27584344), np.float32(0.23211639), np.float32(0.20591468), np.float32(0.1989189), np.float32(0.20502204), np.float32(0.18651418), np.float32(0.18019928), np.float32(0.18577495), np.float32(0.175793), np.float32(0.18127035), np.float32(0.20163123), np.float32(0.2087945), np.float32(0.2143574), np.float32(0.21004114), np.float32(0.22929768), np.float32(0.22979884), np.float32(0.23227434), np.float32(0.22644217), np.float32(0.2694724), np.float32(0.31909424), np.float32(0.3104867), np.float32(0.30012873), np.float32(0.29350215), np.float32(0.29759252), np.float32(0.287239), np.float32(0.28258464), np.float32(0.28181735), np.float32(0.2950344), np.float32(0.33877322), np.float32(0.47122622), np.float32(0.5354467), np.float32(0.566972), np.float32(0.007058336), np.float32(0.0039670095), np.float32(0.004034966), np.float32(0.60151994), np.float32(0.004693634)], 'MENQELISASELIKDRLYFATLRNKPKSTLNTHYFCTDEEFVYENFYADFGPLNLAQLYRYCCKLNKKLKSFSLSRKKIVHYTSFEQRKRANAGFLISAYAIIYLKKSPEEVYRALLSGTNAQYLPFRDASFGSCTYNLTILDCLQGIRKALYFGFFNFENFDADEYEHYERVENGDFNWIVPGKFLAFSGPHPKSKIENGYPLHAPEAYFPYFRKHNIRAVIRLNKKIYDAKRFTDAGFDHYDLFFVDGSTPSDGIVRRFLNLCENTDGAIAVHCKAGLGRTGTLIACYIMKHYRLTHSEAIAWIRICRPGSIIGPQQHFLEEKQTWLWLQGDLHRSNQKQIQSEDQAVTRILTDFGELSLSGKFSSNNIYERDREINSDDELDHSNGLTQGDKLRALKSRRHPRSATTGALRLEDMKPHTRSTSQPFRVLASNSTQGSMSPLKSSRVTSSTSAVGRRVAQSPRSTNSKGGGFSANMRFAGSLGNLNSALEEIESARRPYTNRAISSQAVPSNLYISHSRVRSQGELNNNRNQNVPSTPSDMYGSFRPSYTGLSSSPRYLSRSIPSLQSEYAQH': [np.float32(0.59239835), np.float32(0.50706935), np.float32(0.50657094), np.float32(0.44084066), np.float32(0.3884378), np.float32(0.34230858), np.float32(0.3221075), np.float32(0.30374986), np.float32(0.31143093), np.float32(0.26296943), np.float32(0.24125616), np.float32(0.23974483), np.float32(0.23705627), np.float32(0.2144394), np.float32(0.21166226), np.float32(0.21992399), np.float32(0.2147702), np.float32(0.21399274), np.float32(0.20729259), np.float32(0.2069957), np.float32(0.20264335), np.float32(0.19870602), np.float32(0.17099041), np.float32(0.16399555), np.float32(0.15226611), np.float32(0.1616582), np.float32(0.14845923), np.float32(0.15469979), np.float32(0.15472037), np.float32(0.14745823), np.float32(0.16143), np.float32(0.16880871), np.float32(0.19686767), np.float32(0.20532016), np.float32(0.23271483), np.float32(0.20543978), np.float32(0.19307992), np.float32(0.1759308), np.float32(0.16290033), np.float32(0.14460307), np.float32(0.15323831), np.float32(0.15173808), np.float32(0.15293112), np.float32(0.13318022), np.float32(0.12566854), np.float32(0.12691547), np.float32(0.1112963), np.float32(0.109210365), np.float32(0.11795127), np.float32(0.11513487), np.float32(0.10238014), np.float32(0.091151185), np.float32(0.094515316), np.float32(0.09470399), np.float32(0.0954796), np.float32(0.11253675), np.float32(0.11271111), np.float32(0.10239723), np.float32(0.121017836), np.float32(0.13143669), np.float32(0.115287356), np.float32(0.10234693), np.float32(0.10076441), np.float32(0.09675856), np.float32(0.096808806), np.float32(0.10779982), np.float32(0.11468112), np.float32(0.10764349), np.float32(0.105596855), np.float32(0.109532684), np.float32(0.11919937), np.float32(0.13002004), np.float32(0.119771935), np.float32(0.12759519), np.float32(0.15187371), np.float32(0.1797699), np.float32(0.17858452), np.float32(0.21963952), np.float32(0.21881247), np.float32(0.19436072), np.float32(0.17551164), np.float32(0.16736288), np.float32(0.14395195), np.float32(0.12629066), np.float32(0.11656499), np.float32(0.10078111), np.float32(0.082510345), np.float32(0.07356843), np.float32(0.065934375), np.float32(0.054523833), np.float32(0.049589776), np.float32(0.04489818), np.float32(0.040961687), np.float32(0.03775037), np.float32(0.038628653), np.float32(0.04114288), np.float32(0.03879798), np.float32(0.03992907), np.float32(0.040806673), np.float32(0.03904831), np.float32(0.033925544), np.float32(0.029275764), np.float32(0.027431328), np.float32(0.025111293), np.float32(0.023289327), np.float32(0.02478745), np.float32(0.02592898), np.float32(0.02773178), np.float32(0.031602733), np.float32(0.035741873), np.float32(0.03976144), np.float32(0.044212874), np.float32(0.046641953), np.float32(0.05055946), np.float32(0.05623403), np.float32(0.056982096), np.float32(0.064188816), np.float32(0.074187554), np.float32(0.07204198), np.float32(0.066880204), np.float32(0.06596164), np.float32(0.06764441), np.float32(0.06229469), np.float32(0.056722686), np.float32(0.058859125), np.float32(0.059946794), np.float32(0.053581115), np.float32(0.05387651), np.float32(0.05778611), np.float32(0.054285813), np.float32(0.047136858), np.float32(0.046259545), np.float32(0.04388937), np.float32(0.039162636), np.float32(0.040547334), np.float32(0.03827085), np.float32(0.03593815), np.float32(0.037809316), np.float32(0.037564445), np.float32(0.036188733), np.float32(0.030957878), np.float32(0.029093929), np.float32(0.027761446), np.float32(0.024690684), np.float32(0.024607645), np.float32(0.024044309), np.float32(0.024766492), np.float32(0.023830064), np.float32(0.024989886), np.float32(0.0293809), np.float32(0.031154104), np.float32(0.033391543), np.float32(0.035516154), np.float32(0.042425647), np.float32(0.046558682), np.float32(0.043936957), np.float32(0.05054837), np.float32(0.053692095), np.float32(0.049502257), np.float32(0.051295795), np.float32(0.058730368), np.float32(0.056058485), np.float32(0.06063929), np.float32(0.07033069), np.float32(0.08119273), np.float32(0.08785066), np.float32(0.08615439), np.float32(0.097332194), np.float32(0.09821279), np.float32(0.09884887), np.float32(0.09018928), np.float32(0.09543476), np.float32(0.08728445), np.float32(0.08510835), np.float32(0.08292387), np.float32(0.074966155), np.float32(0.069708265), np.float32(0.062125497), np.float32(0.060219754), np.float32(0.06073195), np.float32(0.06131943), np.float32(0.061679084), np.float32(0.0657238), np.float32(0.068633065), np.float32(0.0661847), np.float32(0.07867179), np.float32(0.0731392), np.float32(0.07249464), np.float32(0.079601996), np.float32(0.08173663), np.float32(0.08630033), np.float32(0.08650556), np.float32(0.09544112), np.float32(0.09954462), np.float32(0.09996775), np.float32(0.10041437), np.float32(0.10936502), np.float32(0.100909926), np.float32(0.09611943), np.float32(0.09637055), np.float32(0.097470194), np.float32(0.10376701), np.float32(0.10247535), np.float32(0.10581956), np.float32(0.11246124), np.float32(0.108488485), np.float32(0.103564054), np.float32(0.09255347), np.float32(0.08980685), np.float32(0.0776509), np.float32(0.07249396), np.float32(0.06390167), np.float32(0.059606496), np.float32(0.053885564), np.float32(0.051435724), np.float32(0.050720494), np.float32(0.053520456), np.float32(0.05169868), np.float32(0.05131299), np.float32(0.050084677), np.float32(0.04847723), np.float32(0.050618354), np.float32(0.0552114), np.float32(0.060342308), np.float32(0.0637436), np.float32(0.07035627), np.float32(0.07668558), np.float32(0.078827046), np.float32(0.07147263), np.float32(0.06970246), np.float32(0.06857316), np.float32(0.06821767), np.float32(0.063753106), np.float32(0.062170632), np.float32(0.06037951), np.float32(0.05661379), np.float32(0.053638898), np.float32(0.05663217), np.float32(0.0573399), np.float32(0.05770554), np.float32(0.055100705), np.float32(0.057988), np.float32(0.05789318), np.float32(0.057717673), np.float32(0.059437785), np.float32(0.051802263), np.float32(0.04594034), np.float32(0.047074858), np.float32(0.042387158), np.float32(0.033099595), np.float32(0.029968897), np.float32(0.028982025), np.float32(0.029299196), np.float32(0.02560926), np.float32(0.029341476), np.float32(0.03684328), np.float32(0.040942594), np.float32(0.04929042), np.float32(0.050870243), np.float32(0.05350522), np.float32(0.0531854), np.float32(0.049739324), np.float32(0.0459085), np.float32(0.040378377), np.float32(0.03528956), np.float32(0.035026778), np.float32(0.034644783), np.float32(0.031996135), np.float32(0.028202116), np.float32(0.029233547), np.float32(0.03475382), np.float32(0.032982808), np.float32(0.034711763), np.float32(0.035633203), np.float32(0.035175275), np.float32(0.03096793), np.float32(0.02911693), np.float32(0.030113008), np.float32(0.025269577), np.float32(0.019857887), np.float32(0.018078087), np.float32(0.016617293), np.float32(0.01768567), np.float32(0.016934859), np.float32(0.019010909), np.float32(0.023863364), np.float32(0.025990862), np.float32(0.027327096), np.float32(0.029820727), np.float32(0.028502287), np.float32(0.026357513), np.float32(0.025512133), np.float32(0.024006132), np.float32(0.02252877), np.float32(0.018935334), np.float32(0.019082867), np.float32(0.01913868), np.float32(0.01922885), np.float32(0.021741036), np.float32(0.028877104), np.float32(0.030585352), np.float32(0.036646795), np.float32(0.039118286), np.float32(0.04283748), np.float32(0.043034535), np.float32(0.04536614), np.float32(0.048609193), np.float32(0.051637083), np.float32(0.04988352), np.float32(0.049757406), np.float32(0.048578262), np.float32(0.04869722), np.float32(0.050921205), np.float32(0.0538158), np.float32(0.05666861), np.float32(0.060923845), np.float32(0.06404654), np.float32(0.066513166), np.float32(0.069547534), np.float32(0.06982584), np.float32(0.07292351), np.float32(0.07929431), np.float32(0.08397385), np.float32(0.076687045), np.float32(0.08831781), np.float32(0.09711544), np.float32(0.09108701), np.float32(0.09322536), np.float32(0.100594975), np.float32(0.111079544), np.float32(0.11511073), np.float32(0.11709606), np.float32(0.12760347), np.float32(0.14096493), np.float32(0.14999665), np.float32(0.14775592), np.float32(0.15403445), np.float32(0.1445158), np.float32(0.13980898), np.float32(0.14199401), np.float32(0.16237155), np.float32(0.17134319), np.float32(0.17121819), np.float32(0.17561345), np.float32(0.21561569), np.float32(0.22838643), np.float32(0.20665918), np.float32(0.21687368), np.float32(0.2187811), np.float32(0.20724918), np.float32(0.20956492), np.float32(0.19990045), np.float32(0.23320112), np.float32(0.21892203), np.float32(0.2421808), np.float32(0.31320924), np.float32(0.3544561), np.float32(0.36008295), np.float32(0.44421795), np.float32(0.51644874), np.float32(0.5720389), np.float32(0.65721685), np.float32(0.7112324), np.float32(0.68247396), np.float32(0.72081596), np.float32(0.7505135), np.float32(0.7994885), np.float32(0.81358486), np.float32(0.79934037), np.float32(0.82734734), np.float32(0.8599582), np.float32(0.8492293), np.float32(0.8657483), np.float32(0.88931954), np.float32(0.9022696), np.float32(0.9162688), np.float32(0.925989), np.float32(0.9314762), np.float32(0.938013), np.float32(0.9367372), np.float32(0.947251), np.float32(0.94201905), np.float32(0.94822073), np.float32(0.9529556), np.float32(0.9593744), np.float32(0.961629), np.float32(0.96404505), np.float32(0.9666782), np.float32(0.9669275), np.float32(0.968088), np.float32(0.97181815), np.float32(0.9719909), np.float32(0.973696), np.float32(0.9723899), np.float32(0.97361755), np.float32(0.9733691), np.float32(0.9704428), np.float32(0.96661055), np.float32(0.96777546), np.float32(0.96662223), np.float32(0.96745145), np.float32(0.9722024), np.float32(0.9729952), np.float32(0.9771129), np.float32(0.97715056), np.float32(0.9768958), np.float32(0.97744775), np.float32(0.97832346), np.float32(0.97898495), np.float32(0.9792509), np.float32(0.9796836), np.float32(0.98029536), np.float32(0.98029745), np.float32(0.980376), np.float32(0.97981775), np.float32(0.9798007), np.float32(0.9794754), np.float32(0.9800663), np.float32(0.9796173), np.float32(0.97953814), np.float32(0.9793986), np.float32(0.9786678), np.float32(0.97843814), np.float32(0.97912806), np.float32(0.97880495), np.float32(0.97900474), np.float32(0.97971743), np.float32(0.979389), np.float32(0.9797966), np.float32(0.9803578), np.float32(0.9796398), np.float32(0.97965235), np.float32(0.9801952), np.float32(0.98078364), np.float32(0.9805993), np.float32(0.9802332), np.float32(0.9810223), np.float32(0.98111665), np.float32(0.9812164), np.float32(0.9806342), np.float32(0.98084736), np.float32(0.98085725), np.float32(0.98052293), np.float32(0.9807843), np.float32(0.9809569), np.float32(0.9811885), np.float32(0.9821133), np.float32(0.9822276), np.float32(0.98260075), np.float32(0.9825326), np.float32(0.9825812), np.float32(0.982524), np.float32(0.98221374), np.float32(0.98222476), np.float32(0.98229045), np.float32(0.9821568), np.float32(0.98221886), np.float32(0.98181087), np.float32(0.9822045), np.float32(0.98260397), np.float32(0.981545), np.float32(0.98114383), np.float32(0.98150486), np.float32(0.98093355), np.float32(0.98114717), np.float32(0.98062974), np.float32(0.9803711), np.float32(0.9803254), np.float32(0.98028344), np.float32(0.9803576), np.float32(0.9787223), np.float32(0.97826654), np.float32(0.97817594), np.float32(0.9773367), np.float32(0.9764008), np.float32(0.9754199), np.float32(0.97392005), np.float32(0.968716), np.float32(0.9614427), np.float32(0.9538596), np.float32(0.94433933), np.float32(0.93603426), np.float32(0.92337894), np.float32(0.91481656), np.float32(0.89167565), np.float32(0.89134973), np.float32(0.8782269), np.float32(0.8748886), np.float32(0.8683622), np.float32(0.87991035), np.float32(0.8668392), np.float32(0.86039567), np.float32(0.85675323), np.float32(0.8494516), np.float32(0.85161465), np.float32(0.86123234), np.float32(0.85282147), np.float32(0.8735339), np.float32(0.86620176), np.float32(0.8669438), np.float32(0.8694142), np.float32(0.8689246), np.float32(0.8839079), np.float32(0.8922561), np.float32(0.89986295), np.float32(0.89585626), np.float32(0.90231675), np.float32(0.9122188), np.float32(0.9115287), np.float32(0.92967767), np.float32(0.9362262), np.float32(0.93887305), np.float32(0.9398311), np.float32(0.945204), np.float32(0.945618), np.float32(0.94893736), np.float32(0.9490639), np.float32(0.9548504), np.float32(0.95820594), np.float32(0.95894694), np.float32(0.96237457), np.float32(0.9652043), np.float32(0.96710044), np.float32(0.9697721), np.float32(0.972748), np.float32(0.9736414), np.float32(0.97222084), np.float32(0.9721747), np.float32(0.973286), np.float32(0.9755604), np.float32(0.9770034), np.float32(0.97742486), np.float32(0.97801584), np.float32(0.9782234), np.float32(0.9789305), np.float32(0.9798782), np.float32(0.98134524), np.float32(0.9808437), np.float32(0.98101854), np.float32(0.9808357), np.float32(0.9803273), np.float32(0.979862), np.float32(0.97953165), np.float32(0.97934294), np.float32(0.9790549), np.float32(0.97825646), np.float32(0.97786885), np.float32(0.9786889), np.float32(0.9783434), np.float32(0.9781131), np.float32(0.9782996), np.float32(0.97762394), np.float32(0.976497), np.float32(0.9770776), np.float32(0.9762087), np.float32(0.97603047), np.float32(0.97594845), np.float32(0.9757783), np.float32(0.9727552), np.float32(0.9712657), np.float32(0.9711203), np.float32(0.9746568), np.float32(0.9699377), np.float32(0.9674845), np.float32(0.962262), np.float32(0.95734584), np.float32(0.9470641), np.float32(0.9403826), np.float32(0.9307555), np.float32(0.9293741), np.float32(0.9179659), np.float32(0.9103921), np.float32(0.9047558), np.float32(0.89626247), np.float32(0.90117663)], 'MDRYQKVEKPKPESPINENEIRITSQGAIRNYITYASTLLQEKCVREIVLKAMGQAISKAVAIAEILKKRISRLHQETAISSVSITDVWEPIEEGLVPVEMTRHVSMISITLSNRELNKNSPG': [np.float32(0.87810296), np.float32(0.8445903), np.float32(0.88316876), np.float32(0.8833943), np.float32(0.88173324), np.float32(0.87377185), np.float32(0.90184784), np.float32(0.904355), np.float32(0.88292223), np.float32(0.84945977), np.float32(0.80665934), np.float32(0.79232556), np.float32(0.6899693), np.float32(0.6368204), np.float32(0.6304019), np.float32(0.62364215), np.float32(0.6135353), np.float32(0.5406017), np.float32(0.4643453), np.float32(0.42387542), np.float32(0.36994383), np.float32(0.30128315), np.float32(0.28166285), np.float32(0.27149665), np.float32(0.25031474), np.float32(0.22448775), np.float32(0.21216945), np.float32(0.17158212), np.float32(0.13506794), np.float32(0.13747077), np.float32(0.12265298), np.float32(0.13271092), np.float32(0.13586114), np.float32(0.1260876), np.float32(0.13199304), np.float32(0.12155565), np.float32(0.105617955), np.float32(0.113051236), np.float32(0.12249399), np.float32(0.11933225), np.float32(0.121483065), np.float32(0.1450768), np.float32(0.14239708), np.float32(0.15772736), np.float32(0.15626092), np.float32(0.17534134), np.float32(0.17637196), np.float32(0.18787023), np.float32(0.19827738), np.float32(0.1981759), np.float32(0.2051056), np.float32(0.18718724), np.float32(0.16988252), np.float32(0.17324367), np.float32(0.17573062), np.float32(0.15653826), np.float32(0.15620562), np.float32(0.18750079), np.float32(0.19103481), np.float32(0.18875797), np.float32(0.19128348), np.float32(0.25388882), np.float32(0.2373693), np.float32(0.21036333), np.float32(0.25519446), np.float32(0.26680124), np.float32(0.27033028), np.float32(0.26646316), np.float32(0.27282923), np.float32(0.30878347), np.float32(0.30182207), np.float32(0.30194637), np.float32(0.34101745), np.float32(0.34819078), np.float32(0.37340164), np.float32(0.3924304), np.float32(0.38593295), np.float32(0.38470942), np.float32(0.37148267), np.float32(0.3470978), np.float32(0.3442697), np.float32(0.33463362), np.float32(0.34047362), np.float32(0.35403103), np.float32(0.35043833), np.float32(0.33318383), np.float32(0.3505205), np.float32(0.32205856), np.float32(0.2975404), np.float32(0.28728476), np.float32(0.3158413), np.float32(0.33000347), np.float32(0.3117693), np.float32(0.3188789), np.float32(0.28414816), np.float32(0.28682455), np.float32(0.2807397), np.float32(0.28343096), np.float32(0.25098118), np.float32(0.20356077), np.float32(0.18729195), np.float32(0.16548252), np.float32(0.17175557), np.float32(0.18067814), np.float32(0.19619784), np.float32(0.20251434), np.float32(0.21038425), np.float32(0.28366685), np.float32(0.33653), np.float32(0.36706442), np.float32(0.43066663), np.float32(0.45865032), np.float32(0.50475734), np.float32(0.5811578), np.float32(0.6322023), np.float32(0.6579536), np.float32(0.7011616), np.float32(0.76424974), np.float32(0.7663971), np.float32(0.8014558), np.float32(0.8191061), np.float32(0.8482204), np.float32(0.89475155)], 'MVTENGAQGDGNTSFLRAARAGNLERVLEHLKNNIDINTSNANGLNALHLASKDGHIHVVSELLRRGAIVDSATKKGNTALHIASLAGQEEVVKLLLEHNASVNVQSQNGFTPLYMAAQENHDAVVRLLLSNGANQSLATEDGFTPLAVAMQQGHDKVVAVLLESDTRGKVRLPALHIAAKKDDVKAATLLLDNDHNPDVTSKSGFTPLHIASHYGNQNIANLLIQKGADVNYSAKHNISPLHVAAKWGKTNMVSLLLEKGGNIEAKTRDGLTPLHCAARSGHEQVVDMLLERGAPISAKTKNGLAPLHMAAQGEHVDAARILLYHRAPVDEVTVDYLTALHVAAHCGHVRVAKLLLDRNADANARALNGFTPLHIACKKNRLKVVELLLRHGASISATTESGLTPLHVAAFMGCMNIVIYLLQHDASPDVPTVRGETPLHLAARANQTDIIRILLRNGAQVDARAREQQTPLHIASRLGNVDIVMLLLQHGAQVDATTKDMYTALHIAAKEGQDEVAAVLIENGAALDAATKKGFTPLHLTAKYGHIKVAQLLLQKEADVDAQGKNGVTPLHVACHYNNQQVALLLLEKGASPHATAKNGHTPLHIAARKNQMDIATTLLEYGALANAESKAGFTPLHLSSQEGHAEISNLLIEHKAAVNHPAKNGLTPMHLCAQEDNVNVAEILEKNGANIDMATKAGYTPLHVASHFGQANMVRFLLQNGANVDAATSIGYTPLHQTAQQGHCHIVNLLLEHKANANAQTVNGQTPLHIARKLGYISVLDSLKTITKEDETAAAPSQAEEKYRVVAPEAMHESFMSDSEEEGGEDNMLSDQPYRYLTVDEMKSLGDDSLPIDVTRDERMDSNRMTQSAEYASGVPPTIGEEVISPHKTQVYGSSPKATVDGVYIANGSGHDEPPHVGRKLSWKSFLVSFLVDARGGAMRGCRHSGVRMIIPSRSTCQPTRVTCRYVKPQRTMHPPQLMEGEALASRVLELGPCSTKFIGPVVMEVPHFASLRGKEREIIILRSDNGETWREHTIDNSEEIIHDVLQQCFEPEEIAQLEEQAGNHVCRFVTYDFPQYFAVVSRIRQEVHAIGPEGGMVSSTVVPQVQAVFPQGALTKKIKVGLQAQPVDPDLTAKLLGRGVAVSPIVTVEPRRRKFHKAITLSMPAPKAHSQGMINQYSGNTPTLRLLCSITGGPSRAQWEDVTGSTPLTFVNDCVSFTTTVSARFWLMDCRNISDATKMATELYKEVIHVPFIAKFVVFAKKVEPFEAKLRVFCMTDDREDKTLEKHELYTEVAKSRDVEVLEGKPQYIEMAGNLVPVTKSGDQLQVQFKAFRENRLPFTVRVKDQHADIVGRTLFMKEPKVAKGEPPQQPICILNIVLPEAVIPDSTTAFSDRVTSAYRTSMFSLSKHQNDHYIGDIRIVDLSNLLGKDWIQLAPEIGINGEEIDEIINQNTDSIARQAQSMIRLYKDKPNYDILSLETALKNIGRDDIMKKCKSGRLSHSREFDEADLMKNSESVEELVRRESKRIQQINEREEVKYSAEEKEVEESESDEEAAKRTVAERREKIVKRLSIERSIPASTQKKEITREITEIKRKSLIEDKKAHHESEILMQLPADNVIIKTTTVPDQVIKMKMGKMDSTEVSKSEFDKELTHKFKTSGRSSEEEDQPSYPDQTDKIVQDISAAEKKEKDGVTFSRVTTITRQEARDITEDFLEIEKRSQLPATSTTATVHEKFVEEIKEKTSPLASVPQETVKEVQQVISEVTEIASKKVENIISSFESSKSVDATTVLPTQPSVESTKVSETIKNLEDAKAVSAEQVKTVHVVESSSIEETIAEFEAKKVKYDFHGGEPKTQIPKFTRKPSDDSMKPTAAPRATVESETESVLETKAEKPISKIPVKTIPTEAQKVSEVDARKITQDFLQGEKLAAEPKPSPAASKIPKVEPRKSVDKQVDRESKILDDVVASTATIMTAGLGDEQLKDQLVDHSEIIAKSETVAEKVTELLDTFHKIEEKVTKSEKTSEISSKVEELVKIEEKPLSQVQPKEDKVAEKVAEVIETFHKIEEKITTADARELTRDFLSMEQQNQLPSMPQAAEKPLESSLTSTSASEPESIVTVKPSPPASKIPVVEPRKIVFDESTKPLIEPEPVKTTEKKPLNERQLTADFLSMEQQTQLVSEPAKSLVEEVMKSAEQMVEQPKQQKSLNERQLTEDFLLMEQQTQLPSDIVKPTDKLIDGIESAAPVGDEASPFHTPKLTTSVVTQEPQQLASEYDSDTFGKQATIPLGDSKIDQGLIAPVSMEPRKSLTDAEFCKSVGETITKKMSVGVIEISDELKKIESEIPHSQTPPPTPSDNKTDKQNEEPELISLERDYLADTVTTLHTTTESTLERVSAITKIEHFSVHNVKSETFTRTDEPDKLLHSVVAPPDIQKLYSQDTTSFTEMSTSSQTPKMTTTTTMTAQIDRTKVDLTIPGQDQQKQKDLKEQSAVVVDAKAETEKTASDREYLEQIMGCGDVRRKIMRLESSCSTESLESVGKSSTVTPKYIGDNVPVVREVVQSMEDKICSTVVSAIPFTVQKRKPHDDDKEPNIVELEKQILTPADLALEKIFKCEPPSEVVKISPIEAMSLGLKEIDEEVCEKVCEKRKSFVVAEDLCETEKTLTEQVIDLNRQVDQVPARVFTETIERHLDLEDRDVIEALPKVREVVQDIERKYPAASLEAKPFSPRKRVTPDRKVDVSSLEQQILTDADLILDGLGSKCVPEQKVQSPIFSSNKASSSTENLEDICEKKCSKRTISDMTKVFERQEDPTTMPSIKDVKSTTAKFLESESGKFAITESIQHFNAKGSINKEVAGIEKGQIRFLKDCDTQEFPIETNLDTKLVEFPKITHTLERLHSISKTDIADTKKVVHESSEFKSKLDKLVHKTEQTDNQNPDKFKFPTQDNFDELQTQKSLTSELVTMTDSSEYKFPPEGKSILGKEPIESESDEELDNLNKICKLQLLSKIEQSSFIDTTEIANTEKREITKFPTTNDSHSDLFSKSRATLKTQSGEKTHCTHFTETISDKNYNSFSDTSFLLNSVTASADKSPLHPEEKTKSPEKKDEKVLAQPDDNFKSVIETDKPSPKEYSDEIEIPKPLDKPISHPTSLVTGVTFGGDKSPLHPEEKPKSPVKIDEEVLAKPGGSSKSVVETDKPSPKEYSDDETEDEIDFPKPQDKPFKEATPSVTPVSTIPDVKAIDFVSFKAEECSTTIQTNIKLASTSLTTKDTKIVQPIDSLSNLKDDKFPTSVGDKAKSPRESVKPNLKEYSDKEEKPDSHPVSLVTSVTGSGDKSPLHPEEKPKSPEKKDEKILAKPDDSSKSVVKTDKPSPKEYSDDEIEDEIEIPKPLDKPISHPTSLVTSVTGSGDKSPLHPEEKPKSPEKKDEKVLAKPDDSSKSVVKTDKPSPKEYSDDETEDEIEIPKPLDKPISHPTSLVTGVTFGGDKSPLHPEEKLKSPEKKDEKVLAKPDDSSKSVVKTDKPSPKEYSDDETEDEIEIPKPLDKPISHPTSLVTGVTFGGDKSPLHPEEKLKSPEKKDEKVLAKPDDSSKSVVKTDKPSPKEYSDDETEDEIEIPKPLDKPISHPTSLVTGVTFGGDKSPLHPEEKPKSPEKKDEKVLAKPDGSSKSVVKTDKPSPKEYSDDETEDEIEIPKPLDKPISHPTSLVTGVTFGGDGSPLHREEKPKSPEKKDEKVLAKPDDSSKSVVKTDKPSPKEYSDDETEDEIEIPKPLDKPISHPTSLVTGVTYGGDGSPLHPEEKPKSPEKKDEKVLAKSDDSSKSVVKTDKPSPKEYSDDETEDEIEIPKPLDKPISHPTSLVTGVTFGGDGSPLHPEEKPKSPEKKDEKVLAKPDGSSKSVVETDKPSPKEYSDDETEDEIEIPKPLDKPISHPTSLVTGVTFGGDGSPLHPEEKPKSPEKKDEKVLAKPDDSSKSVVKTDKPSPKEYSDDETEDEIEIPKPLDKPISHPTSLVTGVTFGGDKSPLHPEEKLKSPEKKDEKVLAKPDDSSKSVVKTDKPSPKEYSDDETEDEIEIPKPLDKPISHPTSLVTGVTFGGDKSPLHPEEKPKSPEKKDEKVLAKPDGSSKSVVETDKPSPKEYSDDETEDEIEIPKPLDKPISHPTSLVTGVTFGGDGSPLHPEEKPKSPEKKDEKVLAKPDDSSKSVVKTDKPSPKEYSDDETEDEIEIPKPLDKPISHPTSLVTGVTFGGDGSPLHPEEKPKSPEKKDEKVLAKPDDSSKSVVKTDKPSPKEYSDDETEDEIEIPKPLDKPISHPTSLVTGVTFGGDKSPLHPEEKPKSPEKKDEKVLAKPDGSSKSVVETDKPSPKEYSDDETEDEIEIPKPLDKPISHPTSLVTGVTFGGDGSPLHPEEKPKSPEKKDEKVLAKPGGSSKSVVETDKPSPKEYSDDETEDEIEIPKPLDKPISHPTSLVTGVTFGVDKSPLHPEEKPNSPEKKDEKVLAKPDDSSKSVVKTDKPIPKEYSDDETEDEIEIPKPLDKPISHPTSLVTGVTFGGDGSPLHPEEKPKSPEKKDEKVLAKPDDSSKSVVKTDKPSPKEYSDDETEDEIEIPKPLDKPISHPTSLVTGVTFGGDGSPLHPEEKPKSPEKKDEKVLAKPDGSSKSVVETDKPSPKEYSDDETEDEIEIPKPLDKPISHPTSLVTGVTFGGDGSPLHPEEKPKSPEKKDEKVLAKPDGSSKSVVETDKPSPKEYSDDETEDEIEIPKPLDKPISHPTSLVTGVTFGGDGSPLHPEEKPKSPEKKDEKVLAKPGGSSKSVVETDKPSPKEYSDDETEDEIDFPKPQDKPFKEATPSVTPVSTIPDVKAIDFVSFKAEECSTTIQTNIKLASTSLTTKDTKIVQPIDSLSNLKDDKFPTSVGDKAKSPRESVKPNLKEYSDKEEKPDSHPVSLVTSVTGSGDKSPLHPEEKPKSPEKKDEKVLAKPDDSSKSVVETDKPSPKEYSDDETDDEIEIPKPLDKPISHPTSLVTGVTFGGDKSPLHPEEKPKLPEKKDEKVLAKPDDSSKSVVKTDKPIPKEYSDDETDDEIDFPKPLDKPISHPTSLVTGVTFGVDKSPLHPEEKPKLPEKKDEKVLAKPDDSSKSVVKTDKPIPKEYSDDETDDEIEIPKPLDKPISHPTSLVTGVTFGVDKSPLHPEEKPNSPEKKDEKVLAKPDDSSKSVVKTDKPIPKEYSDDETDDEIEIPKPLDKPISHPTSLVTGVTFGGDGSPLHPEEKPKSPEKKDEKVLAKPDDSSKSVVKTDKPSPKEYSDDETEDEIEIPKPLDKPISHPTSLVTGVTFGGDGSPLHPEEKPKSPEKKDEKVLAKPDDSSKSVVKTDKPSPKEYSDDETEDEIEIPKPLDKPISHPTSLVTGVTFGGDGSPLHPEEKPKSPVKIEEEVLAKPDDSSKSVVETDKLSPKEYSDDETEDEIEIPKPLDKPFKEAMPSVTPVSTIPDVRAIDVVSFKAEECSTTIQTNIKLASTSITTKDTKIVKPIDSLSNLKDDKFPTSVGDKAQSPRESVKPNLKEYSDKEEKPDSHPVSLVTSVMGSGDKSPLHPEEKPKSPEKKDEKVLAKPDDSSKSVVKTDKPSPKEYSDDETDDEIDFPKPLDKPISHPTSLVTGVTFGVDKSPLHPEEKPKLPEKKDEKVLAKPDDSSKSVVKTDKPIPKEYSDDETDDEIDFPKPLDKPISHPTSLVTGVTFGMDKSPLHPEEKPNSPEKKDEKILAKPDDSSKWVVKTDKPIPKEYSDDETDDEIEIPKPLDKPISHPTSLVTSVTGSGDKSSLHPEEKPKSPEKKDEKVLPKPDDSSKSVVKTDKPIPKEYSDDETDDEIDFPKPLDKPISHPTSLVTGVTFGMDKSPLHPEEKPNSPEKKDEKVLAKPDDSSKWVVKTDKPIPKEYSDDETDDEIEIPKPLDKPISHPTSLVTGVTFGMDKSPLHPEEKPNSPEKKDEKVLAKPDDSSKWVVKTDKPIPKEYSDDETEDEIEIPKPLDKPISHPTSLVTSVTGSGDKSSLHPEEKPKSPVKTEEKVLAKPDDISKSVVETDKPSPKEYSDDETEDEIEIPKPLDKPISHPTSLVTGVTFGVDKSPLNPEEKPNSPEKKDEKVLAKPDDISKSVVKTDKPIPKEYSDDETDDEIEIPKPLDKPISQPTSLVTGATFGGDGSPLHPEEKPKSPEKKDEKVLAKPDGSSKSVVETDKPSPKEYSDDETEDEIEIPKPLDKPISHPTSLVTGVTFGMDKSPLHPEEKPNSPEKKDEKVLAKPDDSSKWVVKTDKPIPKEYSDDETEDEIEIPKPLDKPISHPTSLVTSVTGSGDKSSLHPEEKPKSPEKKDEKVLPKPDDSSKSVVKTDKPIPKEYSDDETEDEIEIPKPLDKPISHPTSLVTGVTFGVDKSPLNPEEKPNSPEKKDEKVLAKPDDISKSVVKTDKPIPKEYSDDETDDEIEIPKPLDKPICQPTSLVTGATFGGDGSPLHPEEKPKSPEKKDEKVLAKPDGSSKSVVETDKPSPKEYSDDETEDKIDFPKPQDKPFKEATPSVTPVSTIPDVKAIDFVSFKAEECSTTIQTNIKLASTSITTKDTKIVQPIDSLSNLKDDKFPTSVGDKAKSPRESVKPNLKEYSDKEEKPDSHPVSLVTSVMGSGDKSPLHPEEKPKSPEKKDEKVLPKPDDSSKSVVETDKPSPKEYSDDETDDEIDIPKALDKPISHPVSLVTSVMGSGDKSPLHPEEKPKSPEKKDEKVLPKPDDSSKSVVETDKPIPKEYSDDETDDEIEIPKPLDKPISHPTSLVTGVTFGVDKSPLHPEEKPKSPEKKDEKVLAKPDDSSKSVVKTDKPIPKEYSDDENDDEIDFPKPLDKPISHPVSLVTSVMGSGDKSPLHPEEKPKSPEKKDEKVLPKPDDSSKSVVETDKPIPKEYSDDENDDEIDFPKALDKPISHTTSLVTSVTGGGDKSSLHPEEKPKSPEKKDEKVLPKPDDSSKSVVETDKPSPKEYSDDETDDEIEIPKPLDKPISHPTSLVTGVTFGVDKSPLHPEEKPKSPEKKDEKVLAKPDDSSKSVVKTDKPIPKEYSDDENDDEIDFPKPLDKPISHPTSLVTGVTFGGDKSSLHPEEKPKSPEKKDEKVLPKPDDSSKSVVETDKPSPKEYSGDETDDEIEIPKPLDKPISHPTSLVTGVTFGVDKSPLHPEEKPKSPEKKDEKVLAKPDDSSKSVVKTDKPIPKEYSDDENDDEIDSPKPLDKPISHPTSLVTGATFGGDKSPLHPEEKPKSPEKKDEKVLAKPDDSSKSVVKTDKPSSKEYSDDETEDEIVIPKPLDKPISHPTSLVTGATFGGDKSPLHPEEKPKSPEKKDEKVLAKPDDSSKSVVKTDKPSSKEYSDDETEDEIVIPKPLDKPISHPTSLVTGATFGGDKSPLHPEEKPKSPEKKDEKVLAKPDDSSKSVVKTDKPIPKEYSDDENDDEIDFPKPLDKPISHPTSLVTGATFGGDKSPLHPEEKPKSPEKKDEKVLAKPDDSSKSVVETDKPSPKEYSDDETDGEIDFPKPLDKPISHPTSLVTSVTGSGDKSSLHPEEKPKSPEKKDEKVLPKPDDSSKSVVETDKPSPKEYSDDETEDEIEIPKPLDKPVSHPTSLLTGVTFGGDKSPLHPEEKPKSPEKKDEKVLAKPDDSSKSVVETDKPIPKEYSDDETDEEIEIPKPLDKPISHPTSLVTGATFGGDKSPLHPEEKPKSPEKKDEKVLAKPDDSSKSVVKTDKPIPKEYSDDENDDEIDFPKPLDKPISHPTSLVTGATFGGDKSPLHPEEKPKSPEKKDEKVLAKPDDSSKSVVETDKPSPKEYSDDETDGEIDFPKPLDKPISHPTSLVTSVTGSGDKSSLHPEEKPKSPEKKDEKVLPKPDDSSKSVVETDKPIPKEYSDDETDEEIEIPKPLDKPISHPTSLVTGVTFDGDKSPLHPEEKPKSPEKKDEKVLAKPDDSSKSVVETDKPSPKEYSDDETDDEIEIPKPLDKPISHPTSLVTGVTFGGDKSPLHPEEKPKSPEKKDEKVLAKPDDSSKSVVETDKPSPKEYSDDETDDEIEIPKPLDKPISHPTSLVTGVTFGGDKSPLHPEEKPKSPEKKDEKVLAKPDDSSKSVVKTDKSTPKEYSDDETDDEIEIPKPLDKPISHPTSLVTGVTFGGDKSPLHPEEKPKSPEKKDEKVLAKPDDSSKSVVETDKPSPKEYSDDETDDEIEIPKPLDKPISHQTSLVTGVTFGGDKSPLHPEEKPKSPEKKDEKVLAKPDDSSKSVVKTDKSTPKEYSDDETDDEIDFPKPLDKPISHPTSLVTGVTFGGDKSPLHPEEKPKSPEKKDEKVLAKPDDSSKSVVETDKPIPKEYSDDETDEEIEIPKPLDKPISHPTSLVTSVTGSGDKSPSLVTSLVTSVTGSGDKSPLHPEEKPKSPEKKDEKVLAKPDDSSKSVVKTDKPSSKEYSDDETEDEIVIPKPLDKPISHPTSLVTGVTFGGDKSPLHPEEKPKSPEKKDEKVLAKPDDSSKSVVETDKPSPKEYSDDETEDEIEIPKPLDKPVSHPTSLLTGVTFGGDKSPLHPEEKPKSPEKKDEKVLAKQDDRSKSVVETDKPIPKEYSDDETDDEIEIPKPLDKPISHPTSLVTGVTFGGDKSPLHPEEKPKSPEKKDEKVLAKPDDRSKSVVETDKPIPKEYSDDETDDEIEIPKPLDKPISHPTSLVTGVTFGGDGSPLHPEEKPKSPEKKDEKVLAKPDDSSKSVVETDKPSPKEYSDDETDDEIDIPKPLDKPISHPTSLVTSVTGSGDKSSLHPEEKPKSPEKKDEKVLAKPDDSSKSVVETDKPIPKEYSDDETDDEIEIPKPLDKPISHPTSLVTGVTFGGDKSPLHPEEKPKSPEKKDEKVLAKPDDSSKSVVETDKPSPKEYSDDETEDEIEIPKPLDKPVSHPTSLLTGVTFGGDKSPLQPEEKPKSPEKKDEKVLAKPDDSSKSVVETDKPSPKEYSDDETDDEIEIPKPLDKPFSHPTSLVTGVTFDGDKSPLHPEEKPKSPEKKDEKVLAKPDDSSKSVVETDKPSPKEYSDDETDDEIEIPKPLDKPISHPTSLVTSVTGSGDKSPLHPEEKPKSPEKKDEKVLAKPDDSSKSVVETDKPSPKEYSDDETDDEIDFPKPLDKPISHPTSLVTGVTFGVDKSPLHPEEKPKSPEKKDEKVLAKPDDSSKSVVKTDKPIPKEYSDDETDDEIEIPKPLDKPISHPTSLVTSVTGSGDKSPLHPEEKPKSPEKKDEKVLAKPDDSSKSVVETDKPSPKEYSDDETDDEIEIPKPLDKPISHPTSLVTGVTFDVDKSPLHPEEKPKSPDKKDEKVLAKPDDSSKSVVETDKPSPKEYSDDETDDEIEIPKPLDKPISHPTSLVTGVTFGGDKSPLHPEEKPKSPEKKDEKVLAKPDDSSKSVVETDKPSPKEYSDDETDDEIEIPKPLDKPISHPTSLVTGVTFGGDKSPLHPEEKPKSPEKKDEKVLAKPDDSSKSVVKTDKSTPKEYSDDETDDEIDFPKPLDKPISHPTSLVTGVTFGGDKSPLHPEEKPKSPEKKDEKVLAKPDDSSKSVVETDKPSPKEYSDDETDDEIEIPKPLDKPISHPSSLVTGVTFGGDKSPLHPEEKTKSPEKKDEKVLAKPDDSSKSVVETDKPSPKEYSDDETDDEIEIPKPLDKPISHPSSLVTGVTFGGDKSPLHPEEKPKSPEKKDEKVLAKPGGSSKSVVETDKPSPKEYSDDETDDEIDIPKPLDKPISHPTSLVTSVTGSGDKSSLHPEEKPKSPEKKDEKVLAKPDDSSKSVVETDKPSPKEYSDDETDDEIEIPKPLDKPISHPSSLVTGVTFGGDKSPLHPEEKTKSPEKKDEKVLAKPDDSSKSVVETDKPSPKEYSDDETDDEIEIPKPLDKPISHPSSLVTGVIFGGDKSPLHPEEKPKSPEKKDEKVLAKPGGSSKSVVETDKPSPKEYSDDETDDEIDIPKPLDKPISHPTSLVTSVTGSGDKSSLHPEEKPKSPEKKDEKVLAKPDDSSKSVVETDKPSPKEYSDDETDDEIEIPKPLDKPISHPTSLVTGVTFGGDKSPLHPEEKPKSPEKKDEKVLAKPDDSSKSVVETDKPSPKEYSDDETDDEIEIPKPLDKPISHPTSLVTGVTFGGDKSPLHPEEKPKSPEKKDEKVLAKPDDSSKSVVETDKPSPKEYSDDETDDEIEISKPLDKPISHPTSLVTSVTGSGDKSPLHPEEKPKSPEKKDEKVLAKPDDSSKSVVETDKPSPKEYSDDETDDEIDFPKPLDKPMSHPTSLVTGVTFGVDKSPLHPEEKPKSPEKKDEKVLAKPDDSSKSVVETDKPSPKEYSDDETDDEIEIPKPLDKPISHPTSLVTGVTFDGDKSPLHPEEKPKSPEKKDEKVLAKPDDSSKSVVETDKPIPKEYSDDETDDEIEIPKPLDKPISHPTSLVTGVTFGGDKSPLHPEDDETDDEIEIPKPLDKPISHPTSLVTGVTFGGDKSPLHPEEKPKSPEKKDEKVLAKPDDSSKSVVETDKRSPKEYSDDETDDEIEIPKPLDKPISHPTSLVTGVTFGGDKSPLHPEEKPKSPEKKDEKVLAKPDDSSKSVVETDKRSPKEYSDDETDDEIEIPKPLDKPISHPTSLVTGVTFGGDKSPLHPEEKPKSPEKKDEKVLAKPDNSSKSFTETDKPSPKEHSDGGRKGTGLSSICLKKITPFMTEEITTSIQTNFKSASSIRATLDTQISNPTSEPGQKTLSVTPLIDDQGISQHPGEKLKTISPIAQKFETQQSYLDHHVGVDLVSDIKENRSVQQIVEDTIRAGDAEVQKIVDETLKSVQKTRDIKEQVVDEGRSVEQIVEDTLKNAKYIPNISKEDKLYCPQLKETDAQEVRPVAYFVNLDDEKKSLDPVKKVPVRSQTKKIIKSETGKILDGASAKPMNKSTISKRTLTVREKPKPKPVSPAKTTIVKQTPSRKTINTDKSKLSNKTESRRSVTSSTSTTTSSASATSRVISEIHFERSSSPASSSIFYESQPQGEGSRSTTPRPRVKTDVTRIPYNTSPRSFSPQLKTTKTDKKTVNQTKTTATRSIKELTEKSSKKTERFASQEHVEKRKTPTPSATHRYMQPTLAHSMRYGLSGDGDIGQNVTLTSPKSPAPPKSPTPALTKSTRRTQTITSALTKSTSQITKQKNSIAEMKQAQPRSQIKRGSQSDSKESLIKSTDRLYKRQTSKENKLANVIGSKSQATKSMKTQSANSAKKLVSKTSIETDNKLLKKTTATIQRTKVPISVSSSARTAAKLSKSDDTVKRPQVDNKKPVKRTVSKVSESSGTTTTTTTSTRIVAKSMEPKLQKKMKDTMNESSSNSGSGTTSASGSSNSTRRSVRSVSTVSRKTDKDLTNIRRASGAVVSTSTVRVHREPTATTSAVSTVLVDDDCEVITIRSIKSSDSTKSSTSSSSGSGSNSRKVLTSEVFTKTFGPDKPLEVVYRQPEFDVEHHTIMSVRPPSATSSDQQRCINEFDVSFIDTTDSSLSDSVALPMLGSGDPDRLLAASPGSPKPTRSPLALIEETLRRQQQHHHHQQHHHHSSGAIAAALDPSLSMPVAFGESHLEAEVEVEKGSISKETLHERKVELSNLDTEKISHEIGDVKVGGGDDDSDGDSGDFVARIREEANILVDRVLEESVEIIESQGHQANGHEIAKLDYNSESENYAITCDDIGGVDVIKSPTIESMSGKSFDDNMSFTDEHIHLPLHAQNTSTTMTTTITTQFQQQQSQSAVSSTSAAKDPVAVLESVPVSFPVASSRNQTEDESETRARRIDHKIEKLSTDMDDVSARFDEAFEMSVPEDEISALQGDFSKLSWDESVSPTTNTMADMAQNQITPDNDIQDLIAETGGDLPNSSETDTTPVPPSKESESKTETEPTVVTNAFTTTSHDTPTPKPRVLKASSPVSEGTDSTTIPGPVPKPEIPIDISFDANAPVPKPRAPIKHTEPFENLAALAEQSDSISLRSFELTEDISKTDEPSTELSIRSQLRDIVTTTTVSEDHTESFEPTSEISVDDADTEKSEGAEKTTSFYIGESSRNVIIKTSTRSASVTPQEEEAQGEIGIDAKDISLMKEVSVDSDEANDVFKEFITMKPEDPIAMDSKITRQGSETRNDILEFENADKDKTAEQKLSKVTTEESLTTSTGSSGRAIIEIAPSSSEDPDESSKEIPEIVNTISEKAAASDNFELPLEKSEWETSEKEIPTEGKPKVVHSPQQPQEASMKSTLDRFHVDEILAEEQVTDEHSSSDHKSFKDQTPSELGSSTVPQEYTFAVESEDISSFIGIPEASMQTSTLDSTQPPEGLFDTTIKETLNKQAAMAHYAQDVFGRGERRDDHGSLGFISTGTAEELSSMEEHMAKEEQASLGFISTETAEDFSSMEDYYSEKLAIASVVADEVATEKSLTTSTFEELSSDQSMKPIDVVVHRLKTETSPDSINRWSIPDVDTSSSSESFHRSFDKTQSRPLSSDLDNLVTTTGTGTSSDYQTAREFTTTGRTEGTEYISAVSTLGSSSLDSQSETSANLASIDVSELSETLVASSAEVDAFEAEEMSRLRDLRADDEDSDESVELPGTAGYPSIEQQSLMKRSQEMIFKPKTLDDEPLAVQVAQIEEYPKPKEAERTWGLAYPLEDSKVDSPRESEKGEDILLYHGDPRRSIDESKLASSLDEGSILSVSMSSTSNIDTVVENFDDIIGSAGSSSLTGIEGFQYGHDESIPSASVPEDATFMLEMESKEHSPQDSNASTPPGGESKRRGHKRNESISGDALKNLDKEVALLGEGKESESESDTDPYESEYARQFRSPKERKSKKKKQAAAEMDHSGELEKRPFTPSQLVAEVIVEDSITEELEAEAAMIEERRPSQNMQDYSNIPDIMVTEDIKSPILEEETDEFPEKMLYKVRTEEELHKASDTSVYQKAKAEEKEQDFQRRVQEQYRQKLEELKRAEVGAEYDDRKAPDSPDSFEMVEQPDISDEFVIIEEVAKEANEVDLGGQSIKIKPVKYEQKHDEDVEKIIIKSAPADPKLGSQLYKDDLNFEFEESPPTGASSSSEQQEESDSSETAAANKRWVEMQLTDNQLRYPYDLAGAVLEDIKEEDGEFEVGSSRISSFKDSFSSTPEYDVAARRYHSRGEHDDVSMSSLQEFESLEQAISLENRNRTHQGSTDSSNGSFTRRYVVRHSGSGTAPGDDVSVSSLKDFEGLENACIEAHLIEIKAREEAALLSRSDESNKSNGSDKGATGNVVVTKVTRTVTRTEVVPSSQVESIEALLKQKLEREEGSVQGRVTDIGTTELDTKSKIDSQDSEKDSIDSMEISKSHDMMTSSIESFDISKDATTRSDVDSLEIDKRHSRQESIESFGDEQLDLMTKFVSGGGVTLGDGLTTTTTTTTTSTDADGHEHTVTRVITTITNVGGGIQELPMDESGMSKDVSVDSLNMCVEQTTSSAGTTATYQTSAGNSQMSGSVTSCASSTLMEDSFPGVGGMSSSQMSASFWSHDESTVVEDEGRDLAKKPQQGH': [np.float32(0.9198035), np.float32(0.8507036), np.float32(0.81908953), np.float32(0.79401755), np.float32(0.7757372), np.float32(0.77737665), np.float32(0.76104134), np.float32(0.7036033), np.float32(0.69977933), np.float32(0.66235393), np.float32(0.66161525), np.float32(0.62838936), np.float32(0.5375139), np.float32(0.45050952), np.float32(0.40830615), np.float32(0.3476847), np.float32(0.24265586), np.float32(0.20950726), np.float32(0.2123648), np.float32(0.18679838), np.float32(0.17861508), np.float32(0.17831369), np.float32(0.16374989), np.float32(0.14196485), np.float32(0.14988855), np.float32(0.14322977), np.float32(0.1540785), np.float32(0.15658611), np.float32(0.17000683), np.float32(0.16049057), np.float32(0.16716675), np.float32(0.1788287), np.float32(0.17557727), np.float32(0.16871084), np.float32(0.1685498), np.float32(0.16309752), np.float32(0.16134696), np.float32(0.15286621), np.float32(0.13605614), np.float32(0.12715538), np.float32(0.12398324), np.float32(0.11388858), np.float32(0.11667032), np.float32(0.11143065), np.float32(0.097398065), np.float32(0.07029785), np.float32(0.067789175), np.float32(0.054548595), np.float32(0.041486885), np.float32(0.035769656), np.float32(0.039356068), np.float32(0.03255897), np.float32(0.027640784), np.float32(0.033737153), np.float32(0.036547013), np.float32(0.039376553), np.float32(0.038708482), np.float32(0.047331642), np.float32(0.045873933), np.float32(0.04857291), np.float32(0.05439224), np.float32(0.06099477), np.float32(0.0683203), np.float32(0.08346955), np.float32(0.091956325), np.float32(0.084455505), np.float32(0.07475116), np.float32(0.07260542), np.float32(0.06463577), np.float32(0.060097218), np.float32(0.05056223), np.float32(0.044630885), np.float32(0.046133798), np.float32(0.046479825), np.float32(0.043028347), np.float32(0.04621936), np.float32(0.052406188), np.float32(0.046125352), np.float32(0.04603959), np.float32(0.047940668), np.float32(0.04289417), np.float32(0.03711559), np.float32(0.03947055), np.float32(0.039118752), np.float32(0.03425938), np.float32(0.032507356), np.float32(0.04126878), np.float32(0.035970934), np.float32(0.037975036), np.float32(0.03760396), np.float32(0.04272836), np.float32(0.044300307), np.float32(0.0504699), np.float32(0.05334346), np.float32(0.06138702), np.float32(0.062831946), np.float32(0.07852634), np.float32(0.08569196), np.float32(0.08833726), np.float32(0.07578597), np.float32(0.06325405), np.float32(0.053917516), np.float32(0.04088497), np.float32(0.032514647), np.float32(0.033921488), np.float32(0.034070276), np.float32(0.028519602), np.float32(0.031343743), np.float32(0.038581222), np.float32(0.044029154), np.float32(0.039953038), np.float32(0.04493453), np.float32(0.040268164), np.float32(0.03806796), np.float32(0.031437173), np.float32(0.03583905), np.float32(0.03289842), np.float32(0.03237813), np.float32(0.027366009), np.float32(0.033128962), np.float32(0.03077018), np.float32(0.031234674), np.float32(0.03086624), np.float32(0.037473742), np.float32(0.0402586), np.float32(0.04757836), np.float32(0.05066191), np.float32(0.05731314), np.float32(0.05891545), np.float32(0.07120542), np.float32(0.082799986), np.float32(0.07923993), np.float32(0.0638389), np.float32(0.056011055), np.float32(0.05174163), np.float32(0.04038505), np.float32(0.03630255), np.float32(0.03488241), np.float32(0.03386909), np.float32(0.029153008), np.float32(0.032505766), np.float32(0.039519165), np.float32(0.046632573), np.float32(0.04328693), np.float32(0.04756307), np.float32(0.045848925), np.float32(0.041052606), np.float32(0.033049997), np.float32(0.0315648), np.float32(0.02665073), np.float32(0.026045343), np.float32(0.023269447), np.float32(0.024372498), np.float32(0.022643521), np.float32(0.022910053), np.float32(0.025026876), np.float32(0.03234555), np.float32(0.034391347), np.float32(0.04309667), np.float32(0.04896513), np.float32(0.051593363), np.float32(0.04867114), np.float32(0.050786987), np.float32(0.055791672), np.float32(0.05387493), np.float32(0.04900091), np.float32(0.04217226), np.float32(0.037155937), np.float32(0.03145227), np.float32(0.03312873), np.float32(0.040422127), np.float32(0.045329742), np.float32(0.046539094), np.float32(0.050915964), np.float32(0.06271182), np.float32(0.06951521), np.float32(0.062395122), np.float32(0.06387144), np.float32(0.05555364), np.float32(0.047788493), np.float32(0.035964556), np.float32(0.03817436), np.float32(0.03556078), np.float32(0.046272613), np.float32(0.048026152), np.float32(0.06145643), np.float32(0.070387505), np.float32(0.091688074), np.float32(0.09800541), np.float32(0.10337045), np.float32(0.109090336), np.float32(0.119955294), np.float32(0.1231162), np.float32(0.11363219), np.float32(0.0991404), np.float32(0.07903995), np.float32(0.0705583), np.float32(0.06847848), np.float32(0.05278358), np.float32(0.05043912), np.float32(0.052061412), np.float32(0.046554122), np.float32(0.049485266), np.float32(0.05494349), np.float32(0.056296848), np.float32(0.04954824), np.float32(0.05171866), np.float32(0.04631913), np.float32(0.039389648), np.float32(0.03557983), np.float32(0.03236174), np.float32(0.028259553), np.float32(0.024051638), np.float32(0.020306606), np.float32(0.022940699), np.float32(0.022201715), np.float32(0.025110565), np.float32(0.025952842), np.float32(0.030486695), np.float32(0.030127775), np.float32(0.035266668), np.float32(0.038990114), np.float32(0.042687166), np.float32(0.04584447), np.float32(0.057695758), np.float32(0.06377254), np.float32(0.065105185), np.float32(0.060838092), np.float32(0.055311974), np.float32(0.053217787), np.float32(0.04592174), np.float32(0.04194608), np.float32(0.042992055), np.float32(0.04479904), np.float32(0.038746648), np.float32(0.044693656), np.float32(0.045933515), np.float32(0.049098607), np.float32(0.042005323), np.float32(0.041267194), np.float32(0.038058557), np.float32(0.033159293), np.float32(0.026741222), np.float32(0.027318075), np.float32(0.024946354), np.float32(0.022613455), np.float32(0.020162538), np.float32(0.026834697), np.float32(0.027284853), np.float32(0.030748889), np.float32(0.03114595), np.float32(0.03942159), np.float32(0.03937894), np.float32(0.04404621), np.float32(0.047244303), np.float32(0.05644089), np.float32(0.055843323), np.float32(0.071254395), np.float32(0.088633634), np.float32(0.08397741), np.float32(0.08176775), np.float32(0.073813476), np.float32(0.06635753), np.float32(0.057275012), np.float32(0.051498808), np.float32(0.053841237), np.float32(0.055773675), np.float32(0.0520055), np.float32(0.057217117), np.float32(0.07024877), np.float32(0.08085859), np.float32(0.06584314), np.float32(0.062930286), np.float32(0.059540007), np.float32(0.05817938), np.float32(0.044859003), np.float32(0.04876588), np.float32(0.04326139), np.float32(0.03944449), np.float32(0.031597946), np.float32(0.040150784), np.float32(0.0400488), np.float32(0.037180442), np.float32(0.038002152), np.float32(0.04707515), np.float32(0.051686775), np.float32(0.06203461), np.float32(0.07493007), np.float32(0.08413178), np.float32(0.09386091), np.float32(0.1218399), np.float32(0.14202987), np.float32(0.14145054), np.float32(0.13254488), np.float32(0.12064809), np.float32(0.119138), np.float32(0.10124177), np.float32(0.092851795), np.float32(0.101368144), np.float32(0.11880433), np.float32(0.104593284), np.float32(0.13305403), np.float32(0.16115373), np.float32(0.17276277), np.float32(0.13369955), np.float32(0.100298226), np.float32(0.08557577), np.float32(0.08047325), np.float32(0.06852386), np.float32(0.06608951), np.float32(0.06131697), np.float32(0.056469098), np.float32(0.04534581), np.float32(0.0474363), np.float32(0.041579045), np.float32(0.040827524), np.float32(0.043201245), np.float32(0.050347373), np.float32(0.050690114), np.float32(0.05846354), np.float32(0.06571533), np.float32(0.060794488), np.float32(0.057477303), np.float32(0.059589963), np.float32(0.060659513), np.float32(0.05332261), np.float32(0.046036635), np.float32(0.03908453), np.float32(0.034229867), np.float32(0.031437866), np.float32(0.027337233), np.float32(0.02629316), np.float32(0.026745955), np.float32(0.025154654), np.float32(0.02783744), np.float32(0.028707098), np.float32(0.02954232), np.float32(0.030025708), np.float32(0.027206134), np.float32(0.024371058), np.float32(0.022126991), np.float32(0.019097814), np.float32(0.021466749), np.float32(0.020396264), np.float32(0.017043624), np.float32(0.01740071), np.float32(0.020844027), np.float32(0.02537798), np.float32(0.028773025), np.float32(0.030224321), np.float32(0.040241808), np.float32(0.041482784), np.float32(0.049852815), np.float32(0.056508932), np.float32(0.066073634), np.float32(0.070783295), np.float32(0.080016755), np.float32(0.08851973), np.float32(0.09032694), np.float32(0.08633151), np.float32(0.08722544), np.float32(0.083682984), np.float32(0.07777787), np.float32(0.06929258), np.float32(0.07332379), np.float32(0.07650194), np.float32(0.064107664), np.float32(0.07031417), np.float32(0.07971815), np.float32(0.08230552), np.float32(0.07787699), np.float32(0.0720274), np.float32(0.0744082), np.float32(0.06755573), np.float32(0.05781569), np.float32(0.057117164), np.float32(0.05426731), np.float32(0.046894025), np.float32(0.039051827), np.float32(0.04327456), np.float32(0.044048898), np.float32(0.04290759), np.float32(0.042568978), np.float32(0.047360666), np.float32(0.046945084), np.float32(0.048612706), np.float32(0.05253213), np.float32(0.05932519), np.float32(0.06614744), np.float32(0.07656236), np.float32(0.08964072), np.float32(0.095594436), np.float32(0.0843557), np.float32(0.07783653), np.float32(0.072838165), np.float32(0.06581793), np.float32(0.05395299), np.float32(0.04988786), np.float32(0.05059818), np.float32(0.04141549), np.float32(0.043532647), np.float32(0.045367427), np.float32(0.044950686), np.float32(0.0330307), np.float32(0.02952014), np.float32(0.025752142), np.float32(0.021154078), np.float32(0.017555982), np.float32(0.016929502), np.float32(0.015836338), np.float32(0.01433032), np.float32(0.011664808), np.float32(0.012185165), np.float32(0.011365282), np.float32(0.012613434), np.float32(0.012449777), np.float32(0.015544758), np.float32(0.018823048), np.float32(0.023848502), np.float32(0.02653553), np.float32(0.033793297), np.float32(0.039878942), np.float32(0.04603587), np.float32(0.055946603), np.float32(0.06470882), np.float32(0.06984982), np.float32(0.06970058), np.float32(0.07115459), np.float32(0.0722981), np.float32(0.06914576), np.float32(0.07403812), np.float32(0.0816416), np.float32(0.086614735), np.float32(0.09410934), np.float32(0.10925014), np.float32(0.12737724), np.float32(0.11915813), np.float32(0.116040185), np.float32(0.10313429), np.float32(0.08222873), np.float32(0.0627092), np.float32(0.06341382), np.float32(0.053838022), np.float32(0.047478236), np.float32(0.03969702), np.float32(0.045292303), np.float32(0.04416455), np.float32(0.041596815), np.float32(0.040813968), np.float32(0.042456504), np.float32(0.043048125), np.float32(0.04761499), np.float32(0.05280478), np.float32(0.05818954), np.float32(0.060735088), np.float32(0.070837304), np.float32(0.082950085), np.float32(0.08994712), np.float32(0.09391369), np.float32(0.093123846), np.float32(0.09103255), np.float32(0.08522671), np.float32(0.08689395), np.float32(0.09102523), np.float32(0.09789896), np.float32(0.088057086), np.float32(0.101481736), np.float32(0.107837275), np.float32(0.113811344), np.float32(0.091414176), np.float32(0.076554745), np.float32(0.071952984), np.float32(0.06061767), np.float32(0.047378223), np.float32(0.046736855), np.float32(0.04170985), np.float32(0.035223067), np.float32(0.027112411), np.float32(0.03196243), np.float32(0.029560061), np.float32(0.029150967), np.float32(0.026917636), np.float32(0.03167017), np.float32(0.03382486), np.float32(0.039939865), np.float32(0.042454675), np.float32(0.044569343), np.float32(0.04466106), np.float32(0.054058205), np.float32(0.055969078), np.float32(0.051017225), np.float32(0.049080934), np.float32(0.048297197), np.float32(0.041655205), np.float32(0.035258573), np.float32(0.031309415), np.float32(0.03560953), np.float32(0.035977095), np.float32(0.03166699), np.float32(0.042367123), np.float32(0.05494263), np.float32(0.060062148), np.float32(0.0581367), np.float32(0.058750883), np.float32(0.0576583), np.float32(0.05191258), np.float32(0.039134096), np.float32(0.0422049), np.float32(0.038791265), np.float32(0.03578141), np.float32(0.031072063), np.float32(0.041020527), np.float32(0.037056305), np.float32(0.040881366), np.float32(0.04434648), np.float32(0.057771336), np.float32(0.058210175), np.float32(0.07438435), np.float32(0.08229521), np.float32(0.08729073), np.float32(0.08667403), np.float32(0.11055705), np.float32(0.13760488), np.float32(0.13419697), np.float32(0.10960163), np.float32(0.1125926), np.float32(0.091885164), np.float32(0.07713803), np.float32(0.07154472), np.float32(0.072021276), np.float32(0.076371685), np.float32(0.066994175), np.float32(0.07579459), np.float32(0.08262819), np.float32(0.086080715), np.float32(0.07208067), np.float32(0.06601025), np.float32(0.06525474), np.float32(0.0630582), np.float32(0.055997744), np.float32(0.057835717), np.float32(0.054970324), np.float32(0.04754959), np.float32(0.044196613), np.float32(0.050806165), np.float32(0.048080146), np.float32(0.049044307), np.float32(0.047449283), np.float32(0.058668442), np.float32(0.060290363), np.float32(0.06801683), np.float32(0.07654765), np.float32(0.08859075), np.float32(0.09813782), np.float32(0.114768706), np.float32(0.13041806), np.float32(0.14137666), np.float32(0.14428009), np.float32(0.14390683), np.float32(0.13242342), np.float32(0.12123941), np.float32(0.095890164), np.float32(0.09184176), np.float32(0.08742172), np.float32(0.06823384), np.float32(0.069124155), np.float32(0.07348503), np.float32(0.07181293), np.float32(0.054890916), np.float32(0.04545837), np.float32(0.03920898), np.float32(0.03314414), np.float32(0.026439624), np.float32(0.026992522), np.float32(0.024856681), np.float32(0.021717038), np.float32(0.019619258), np.float32(0.02291766), np.float32(0.023185432), np.float32(0.024350636), np.float32(0.025602087), np.float32(0.031517576), np.float32(0.036511097), np.float32(0.04745738), np.float32(0.052894536), np.float32(0.066037744), np.float32(0.077325545), np.float32(0.11878352), np.float32(0.15973379), np.float32(0.17528902), np.float32(0.180685), np.float32(0.1736253), np.float32(0.16730846), np.float32(0.13351625), np.float32(0.11616712), np.float32(0.12338068), np.float32(0.1271739), np.float32(0.11127279), np.float32(0.12297718), np.float32(0.16096786), np.float32(0.18071365), np.float32(0.14344436), np.float32(0.1337442), np.float32(0.121797316), np.float32(0.09979271), np.float32(0.08210406), np.float32(0.07433332), np.float32(0.05907151), np.float32(0.052728716), np.float32(0.044089284), np.float32(0.051251072), np.float32(0.044453323), np.float32(0.04080153), np.float32(0.03788968), np.float32(0.03894577), np.float32(0.0427446), np.float32(0.049972724), np.float32(0.051720697), np.float32(0.0608721), np.float32(0.063381724), np.float32(0.073843606), np.float32(0.08236169), np.float32(0.08713778), np.float32(0.08334539), np.float32(0.08596235), np.float32(0.08466535), np.float32(0.07620156), np.float32(0.070645265), np.float32(0.07370983), np.float32(0.082380936), np.float32(0.080418296), np.float32(0.10004545), np.float32(0.12617606), np.float32(0.13758372), np.float32(0.109808184), np.float32(0.109701954), np.float32(0.11865231), np.float32(0.12065751), np.float32(0.1318294), np.float32(0.12674373), np.float32(0.09773848), np.float32(0.08500133), np.float32(0.06611297), np.float32(0.07501235), np.float32(0.057367306), np.float32(0.060604695), np.float32(0.058969647), np.float32(0.06716092), np.float32(0.06861071), np.float32(0.07313328), np.float32(0.074355304), np.float32(0.08605536), np.float32(0.0918078), np.float32(0.11047263), np.float32(0.1226133), np.float32(0.11625012), np.float32(0.09612175), np.float32(0.08996195), np.float32(0.09395973), np.float32(0.07297459), np.float32(0.060076103), np.float32(0.059017397), np.float32(0.05514982), np.float32(0.043912254), np.float32(0.04583759), np.float32(0.0577453), np.float32(0.06300703), np.float32(0.055808228), np.float32(0.05937339), np.float32(0.049518324), np.float32(0.05560411), np.float32(0.05389688), np.float32(0.056970146), np.float32(0.05057456), np.float32(0.043406487), np.float32(0.044949513), np.float32(0.06348826), np.float32(0.057709128), np.float32(0.057912543), np.float32(0.06007114), np.float32(0.068982676), np.float32(0.06350899), np.float32(0.06903684), np.float32(0.07384845), np.float32(0.07969567), np.float32(0.082686365), np.float32(0.10803685), np.float32(0.11470719), np.float32(0.1149602), np.float32(0.101464), np.float32(0.08072714), np.float32(0.068132795), np.float32(0.061808027), np.float32(0.05380836), np.float32(0.053516317), np.float32(0.047494046), np.float32(0.0385479), np.float32(0.03984516), np.float32(0.046426777), np.float32(0.04036236), np.float32(0.032523848), np.float32(0.033307787), np.float32(0.033005446), np.float32(0.027738353), np.float32(0.021705108), np.float32(0.023355056), np.float32(0.021819746), np.float32(0.019533308), np.float32(0.017918479), np.float32(0.020409975), np.float32(0.018589566), np.float32(0.020454591), np.float32(0.020854225), np.float32(0.026284227), np.float32(0.0260179), np.float32(0.031103991), np.float32(0.03310413), np.float32(0.035580035), np.float32(0.03673194), np.float32(0.044653706), np.float32(0.04705324), np.float32(0.045798544), np.float32(0.04531269), np.float32(0.042552363), np.float32(0.040876813), np.float32(0.034565963), np.float32(0.029678777), np.float32(0.030651141), np.float32(0.035015713), np.float32(0.031109639), np.float32(0.03500147), np.float32(0.06323363), np.float32(0.06686904), np.float32(0.049407426), np.float32(0.043780874), np.float32(0.041403092), np.float32(0.035318717), np.float32(0.03114568), np.float32(0.03548351), np.float32(0.03161859), np.float32(0.031435814), np.float32(0.030742211), np.float32(0.038550273), np.float32(0.035754923), np.float32(0.040932737), np.float32(0.041845076), np.float32(0.050458886), np.float32(0.05463291), np.float32(0.057913195), np.float32(0.060171954), np.float32(0.07526389), np.float32(0.075896546), np.float32(0.087455034), np.float32(0.11109305), np.float32(0.10839119), np.float32(0.11291151), np.float32(0.10266711), np.float32(0.09985204), np.float32(0.09889138), np.float32(0.09842628), np.float32(0.098137446), np.float32(0.10199586), np.float32(0.101246685), np.float32(0.12157561), np.float32(0.13538495), np.float32(0.15238556), np.float32(0.14836238), np.float32(0.120354325), np.float32(0.10823125), np.float32(0.122789584), np.float32(0.119391836), np.float32(0.117230274), np.float32(0.10021789), np.float32(0.084217116), np.float32(0.07998358), np.float32(0.08698722), np.float32(0.082296066), np.float32(0.0822803), np.float32(0.090684004), np.float32(0.11228462), np.float32(0.12315239), np.float32(0.14013061), np.float32(0.15608191), np.float32(0.17364673), np.float32(0.21164015), np.float32(0.24984866), np.float32(0.25299212), np.float32(0.26287538), np.float32(0.31991285), np.float32(0.33710313), np.float32(0.35644305), np.float32(0.3615708), np.float32(0.38499457), np.float32(0.41172102), np.float32(0.45771006), np.float32(0.456128), np.float32(0.4811468), np.float32(0.49318057), np.float32(0.49861756), np.float32(0.5220782), np.float32(0.5857748), np.float32(0.7094117), np.float32(0.81870717), np.float32(0.8641267), np.float32(0.84374183), np.float32(0.8583461), np.float32(0.8405603), np.float32(0.8632273), np.float32(0.8568663), np.float32(0.8718458), np.float32(0.894439), np.float32(0.90879583), np.float32(0.9218104), np.float32(0.93092334), np.float32(0.9353187), np.float32(0.93645054), np.float32(0.94308776), np.float32(0.9453173), np.float32(0.94957906), np.float32(0.9494938), np.float32(0.95697725), np.float32(0.96213174), np.float32(0.96250165), np.float32(0.9628576), np.float32(0.96189606), np.float32(0.96279526), np.float32(0.96636695), np.float32(0.9635332), np.float32(0.9634116), np.float32(0.9613523), np.float32(0.9571005), np.float32(0.95858896), np.float32(0.9551733), np.float32(0.9572223), np.float32(0.9536382), np.float32(0.9529263), np.float32(0.94936305), np.float32(0.94787216), np.float32(0.9475335), np.float32(0.94770133), np.float32(0.947925), np.float32(0.9492274), np.float32(0.95120656), np.float32(0.9513616), np.float32(0.9568177), np.float32(0.9541256), np.float32(0.9590384), np.float32(0.9635235), np.float32(0.9671327), np.float32(0.967088), np.float32(0.96721375), np.float32(0.9676551), np.float32(0.9695332), np.float32(0.9717055), np.float32(0.9708011), np.float32(0.9677434), np.float32(0.96768993), np.float32(0.967065), np.float32(0.966343), np.float32(0.9646571), np.float32(0.9678306), np.float32(0.9693861), np.float32(0.9675887), np.float32(0.9662888), np.float32(0.9647293), np.float32(0.96780145), np.float32(0.9685019), np.float32(0.9671214), np.float32(0.96737784), np.float32(0.9671212), np.float32(0.9694685), np.float32(0.972696), np.float32(0.97144204), np.float32(0.9719153), np.float32(0.9708198), np.float32(0.967136), np.float32(0.9674531), np.float32(0.9623404), np.float32(0.96311873), np.float32(0.957732), np.float32(0.95885223), np.float32(0.9498159), np.float32(0.94781464), np.float32(0.9453997), np.float32(0.9487564), np.float32(0.9431997), np.float32(0.940583), np.float32(0.9430678), np.float32(0.9304276), np.float32(0.92066914), np.float32(0.9127965), np.float32(0.8910934), np.float32(0.904104), np.float32(0.88002115), np.float32(0.879557), np.float32(0.87259895), np.float32(0.8965238), np.float32(0.91321564), np.float32(0.91753423), np.float32(0.92550254), np.float32(0.9063295), np.float32(0.9241733), np.float32(0.9242585), np.float32(0.9323255), np.float32(0.9305648), np.float32(0.925577), np.float32(0.91191363), np.float32(0.9156442), np.float32(0.9091299), np.float32(0.8543825), np.float32(0.87175363), np.float32(0.7953036), np.float32(0.6284708), np.float32(0.5789037), np.float32(0.53075385), np.float32(0.55043036), np.float32(0.5595525), np.float32(0.65507185), np.float32(0.6778136), np.float32(0.66708064), np.float32(0.633884), np.float32(0.58928055), np.float32(0.56191427), np.float32(0.52353), np.float32(0.4792476), np.float32(0.481138), np.float32(0.42220622), np.float32(0.3256108), np.float32(0.2649739), np.float32(0.20221709), np.float32(0.21015209), np.float32(0.20295535), np.float32(0.16441758), np.float32(0.18442866), np.float32(0.14740607), np.float32(0.16541018), np.float32(0.16321021), np.float32(0.1363961), np.float32(0.13277997), np.float32(0.13692623), np.float32(0.15377998), np.float32(0.13646403), np.float32(0.15474126), np.float32(0.16554147), np.float32(0.20917547), np.float32(0.20843662), np.float32(0.24278848), np.float32(0.25187156), np.float32(0.28087693), np.float32(0.2506105), np.float32(0.24875495), np.float32(0.27853575), np.float32(0.2828929), np.float32(0.272269), np.float32(0.2240469), np.float32(0.27658883), np.float32(0.30097094), np.float32(0.28138122), np.float32(0.33998787), np.float32(0.39203653), np.float32(0.38947192), np.float32(0.4477515), np.float32(0.5392646), np.float32(0.589028), np.float32(0.6047587), np.float32(0.6304603), np.float32(0.6661376), np.float32(0.6933582), np.float32(0.6848965), np.float32(0.71981937), np.float32(0.6996202), np.float32(0.6843459), np.float32(0.67340666), np.float32(0.6974538), np.float32(0.6405781), np.float32(0.5428124), np.float32(0.5678841), np.float32(0.47659436), np.float32(0.54737985), np.float32(0.5473132), np.float32(0.590454), np.float32(0.56730175), np.float32(0.5808988), np.float32(0.5742698), np.float32(0.53318787), np.float32(0.52976483), np.float32(0.5253228), np.float32(0.45428786), np.float32(0.46406358), np.float32(0.42155948), np.float32(0.39904526), np.float32(0.4539115), np.float32(0.45786145), np.float32(0.43093136), np.float32(0.42112944), np.float32(0.44215196), np.float32(0.46237028), np.float32(0.44532838), np.float32(0.4057995), np.float32(0.46101), np.float32(0.047953553), np.float32(0.051864784), np.float32(0.05574892), np.float32(0.06532112), np.float32(0.06719261), np.float32(0.07734283), np.float32(0.08806459), np.float32(0.080970146), np.float32(0.08002756), np.float32(0.06468259), np.float32(0.058527384), np.float32(0.048769753), np.float32(0.046352893), np.float32(0.043854702), np.float32(0.040594783), np.float32(0.040443957), np.float32(0.046028), np.float32(0.045930944), np.float32(0.052982874), np.float32(0.05527935), np.float32(0.05210059), np.float32(0.055647727), np.float32(0.06086166), np.float32(0.0690408), np.float32(0.07354773), np.float32(0.07330855), np.float32(0.083020575), np.float32(0.07829272), np.float32(0.06546348), np.float32(0.05950276), np.float32(0.060628768), np.float32(0.06254055), np.float32(0.057007898), np.float32(0.06761751), np.float32(0.087704405), np.float32(0.093882814), np.float32(0.09792052), np.float32(0.11025809), np.float32(0.11456873), np.float32(0.09640952), np.float32(0.08214913), np.float32(0.08301398), np.float32(0.07544654), np.float32(0.08643654), np.float32(0.09358732), np.float32(0.089710556), np.float32(0.080829985), np.float32(0.083088644), np.float32(0.07103527), np.float32(0.075644396), np.float32(0.07804915), np.float32(0.078840874), np.float32(0.08089006), np.float32(0.084278345), np.float32(0.08253222), np.float32(0.08545995), np.float32(0.09110434), np.float32(0.0823068), np.float32(0.080710046), np.float32(0.08338291), np.float32(0.08729111), np.float32(0.083488226), np.float32(0.07545025), np.float32(0.0819396), np.float32(0.082240954), np.float32(0.07922321), np.float32(0.075202726), np.float32(0.06000134), np.float32(0.05717053), np.float32(0.06074487), np.float32(0.052986976), np.float32(0.043060772), np.float32(0.046289764), np.float32(0.046400268), np.float32(0.04033142), np.float32(0.03609691), np.float32(0.04033236), np.float32(0.037586506), np.float32(0.030763753), np.float32(0.031218873), np.float32(0.035888657), np.float32(0.037080064), np.float32(0.036456294), np.float32(0.046818648), np.float32(0.05938654), np.float32(0.060617764), np.float32(0.06818555), np.float32(0.06797172), np.float32(0.070421375), np.float32(0.06672461), np.float32(0.076669306), np.float32(0.09830138), np.float32(0.100613765), np.float32(0.093385905), np.float32(0.10248602), np.float32(0.12072592), np.float32(0.13980813), np.float32(0.12494328), np.float32(0.16022323), np.float32(0.15426193), np.float32(0.12553993), np.float32(0.14857285), np.float32(0.17947507), np.float32(0.19013357), np.float32(0.19732918), np.float32(0.20830402), np.float32(0.24601308), np.float32(0.2588104), np.float32(0.21768723), np.float32(0.18675862), np.float32(0.21017157), np.float32(0.16287835), np.float32(0.16310579), np.float32(0.15954725), np.float32(0.14250757), np.float32(0.12685667), np.float32(0.15997452), np.float32(0.18661302), np.float32(0.18024345), np.float32(0.19392757), np.float32(0.23616976), np.float32(0.27059332), np.float32(0.2806359), np.float32(0.28080693), np.float32(0.29614708), np.float32(0.28088406), np.float32(0.22779259), np.float32(0.23491558), np.float32(0.24222986), np.float32(0.27323717), np.float32(0.30754706), np.float32(0.2507556), np.float32(0.2342087), np.float32(0.23188734), np.float32(0.19847333), np.float32(0.19649287), np.float32(0.18246934), np.float32(0.17354171), np.float32(0.17465855), np.float32(0.18587805), np.float32(0.2000458), np.float32(0.17694324), np.float32(0.20183489), np.float32(0.22019069), np.float32(0.24552014), np.float32(0.24813962), np.float32(0.26025677), np.float32(0.25315356), np.float32(0.23045424), np.float32(0.23822139), np.float32(0.23388001), np.float32(0.2222529), np.float32(0.19650407), np.float32(0.19372804), np.float32(0.21085419), np.float32(0.20610036), np.float32(0.19864035), np.float32(0.22128724), np.float32(0.23379663), np.float32(0.24754395), np.float32(0.2643427), np.float32(0.28036425), np.float32(0.29413804), np.float32(0.32735598), np.float32(0.31102657), np.float32(0.29065743), np.float32(0.28182602), np.float32(0.26367825), np.float32(0.22429323), np.float32(0.22730413), np.float32(0.22656424), np.float32(0.23685205), np.float32(0.21480986), np.float32(0.22834441), np.float32(0.21395488), np.float32(0.164258), np.float32(0.16717552), np.float32(0.15101899), np.float32(0.14309606), np.float32(0.12385801), np.float32(0.122576244), np.float32(0.0978066), np.float32(0.08888046), np.float32(0.09176032), np.float32(0.09280897), np.float32(0.08938836), np.float32(0.08540354), np.float32(0.08940707), np.float32(0.099243686), np.float32(0.11107306), np.float32(0.09290927), np.float32(0.102857366), np.float32(0.108908646), np.float32(0.10020397), np.float32(0.09245902), np.float32(0.08945449), np.float32(0.09034886), np.float32(0.0861157), np.float32(0.09331641), np.float32(0.0945915), np.float32(0.089526385), np.float32(0.09270789), np.float32(0.09501841), np.float32(0.1085817), np.float32(0.11405006), np.float32(0.12979615), np.float32(0.13281561), np.float32(0.121231794), np.float32(0.1232736), np.float32(0.11818006), np.float32(0.11933225), np.float32(0.11103617), np.float32(0.120405585), np.float32(0.10804683), np.float32(0.10301498), np.float32(0.09140759), np.float32(0.071634516), np.float32(0.06449047), np.float32(0.056379132), np.float32(0.051745325), np.float32(0.04785925), np.float32(0.04467875), np.float32(0.046977162), np.float32(0.050044086), np.float32(0.04510224), np.float32(0.045038354), np.float32(0.050287426), np.float32(0.04649793), np.float32(0.04818221), np.float32(0.05656999), np.float32(0.060195487), np.float32(0.05628222), np.float32(0.06020494), np.float32(0.062432602), np.float32(0.05505193), np.float32(0.049565744), np.float32(0.054359693), np.float32(0.060122952), np.float32(0.05969656), np.float32(0.05775812), np.float32(0.06314533), np.float32(0.06277201), np.float32(0.0649931), np.float32(0.067139745), np.float32(0.06243126), np.float32(0.063802265), np.float32(0.05887804), np.float32(0.05394282), np.float32(0.05415691), np.float32(0.051409464), np.float32(0.045081872), np.float32(0.04554529), np.float32(0.05165655), np.float32(0.04811912), np.float32(0.05086918), np.float32(0.05878728), np.float32(0.06479792), np.float32(0.065402776), np.float32(0.0753268), np.float32(0.07986838), np.float32(0.07354128), np.float32(0.06289859), np.float32(0.06544517), np.float32(0.063824855), np.float32(0.058597278), np.float32(0.057826653), np.float32(0.05767707), np.float32(0.059641823), np.float32(0.06566338), np.float32(0.07276875), np.float32(0.08482479), np.float32(0.0937493), np.float32(0.10268134), np.float32(0.11784266), np.float32(0.1302374), np.float32(0.13762747), np.float32(0.13762893), np.float32(0.13491721), np.float32(0.14125146), np.float32(0.13844751), np.float32(0.13395397), np.float32(0.13364626), np.float32(0.12715289), np.float32(0.13212995), np.float32(0.11660408), np.float32(0.11632868), np.float32(0.1273526), np.float32(0.13167416), np.float32(0.14613746), np.float32(0.15713982), np.float32(0.1547692), np.float32(0.16031642), np.float32(0.1625364), np.float32(0.15282294), np.float32(0.16130894), np.float32(0.16026168), np.float32(0.16242991), np.float32(0.15124993), np.float32(0.15982047), np.float32(0.15877447), np.float32(0.14705531), np.float32(0.14869623), np.float32(0.14783214), np.float32(0.14101292), np.float32(0.14681666), np.float32(0.15390581), np.float32(0.15299204), np.float32(0.14440265), np.float32(0.15004294), np.float32(0.15565088), np.float32(0.13761705), np.float32(0.14561611), np.float32(0.14940166), np.float32(0.14541489), np.float32(0.15645914), np.float32(0.14989784), np.float32(0.13634415), np.float32(0.13583703), np.float32(0.119931474), np.float32(0.10663251), np.float32(0.0906309), np.float32(0.09108042), np.float32(0.08143457), np.float32(0.0780109), np.float32(0.08812144), np.float32(0.09406362), np.float32(0.0991332), np.float32(0.104873665), np.float32(0.098282), np.float32(0.09659961), np.float32(0.09874623), np.float32(0.098383255), np.float32(0.09300271), np.float32(0.098646), np.float32(0.087751746), np.float32(0.08619305), np.float32(0.08469048), np.float32(0.08716451), np.float32(0.08453363), np.float32(0.083750114), np.float32(0.090982944), np.float32(0.08769937), np.float32(0.084868595), np.float32(0.08378526), np.float32(0.10374971), np.float32(0.09471292), np.float32(0.09664025), np.float32(0.10288575), np.float32(0.09510046), np.float32(0.08772154), np.float32(0.08470143), np.float32(0.082968734), np.float32(0.09650018), np.float32(0.093107484), np.float32(0.113141894), np.float32(0.15855448), np.float32(0.20590016), np.float32(0.24148248), np.float32(0.295552), np.float32(0.29929984), np.float32(0.33281842), np.float32(0.3821634), np.float32(0.40202078), np.float32(0.35212508), np.float32(0.30972314), np.float32(0.2898831), np.float32(0.2814841), np.float32(0.27252048), np.float32(0.22246416), np.float32(0.21555701), np.float32(0.19828293), np.float32(0.19891177), np.float32(0.20265985), np.float32(0.17922004), np.float32(0.16651571), np.float32(0.12886247), np.float32(0.112246424), np.float32(0.12515959), np.float32(0.11753354), np.float32(0.10679646), np.float32(0.09619602), np.float32(0.08556006), np.float32(0.07907617), np.float32(0.070719875), np.float32(0.061595846), np.float32(0.06251193), np.float32(0.0576075), np.float32(0.061569333), np.float32(0.06934072), np.float32(0.07585485), np.float32(0.08178668), np.float32(0.08518737), np.float32(0.09396396), np.float32(0.09041827), np.float32(0.09216248), np.float32(0.09196459), np.float32(0.08570819), np.float32(0.07720887), np.float32(0.07746303), np.float32(0.086392455), np.float32(0.09197558), np.float32(0.08711317), np.float32(0.088748984), np.float32(0.09078668), np.float32(0.09035065), np.float32(0.086578675), np.float32(0.08381077), np.float32(0.08310499), np.float32(0.07723061), np.float32(0.07075504), np.float32(0.07374052), np.float32(0.07158117), np.float32(0.0673787), np.float32(0.066377655), np.float32(0.061836775), np.float32(0.06283941), np.float32(0.073827006), np.float32(0.07855484), np.float32(0.07589817), np.float32(0.07249552), np.float32(0.07462299), np.float32(0.08219455), np.float32(0.07425243), np.float32(0.065511316), np.float32(0.065487884), np.float32(0.05768069), np.float32(0.05064782), np.float32(0.051101334), np.float32(0.056411237), np.float32(0.052171666), np.float32(0.065783925), np.float32(0.06314099), np.float32(0.06744522), np.float32(0.07367375), np.float32(0.08404746), np.float32(0.09768532), np.float32(0.08811277), np.float32(0.092933126), np.float32(0.11145577), np.float32(0.111863784), np.float32(0.1006487), np.float32(0.107012324), np.float32(0.12210954), np.float32(0.13514796), np.float32(0.1254043), np.float32(0.13286224), np.float32(0.13208847), np.float32(0.13292335), np.float32(0.12233151), np.float32(0.14014658), np.float32(0.16174796), np.float32(0.13789786), np.float32(0.1432372), np.float32(0.13308132), np.float32(0.12311753), np.float32(0.10462629), np.float32(0.107961796), np.float32(0.11081685), np.float32(0.0903148), np.float32(0.09023293), np.float32(0.10890212), np.float32(0.11828297), np.float32(0.12743111), np.float32(0.14533283), np.float32(0.15465795), np.float32(0.15603349), np.float32(0.14167757), np.float32(0.14011186), np.float32(0.14492871), np.float32(0.13118246), np.float32(0.12348944), np.float32(0.1310662), np.float32(0.1235041), np.float32(0.12639898), np.float32(0.15215978), np.float32(0.16426003), np.float32(0.1813371), np.float32(0.17482284), np.float32(0.16703157), np.float32(0.1852508), np.float32(0.15984319), np.float32(0.15603878), np.float32(0.16331802), np.float32(0.16700834), np.float32(0.16911924), np.float32(0.15525794), np.float32(0.16527513), np.float32(0.18077014), np.float32(0.1905882), np.float32(0.21199137), np.float32(0.2743788), np.float32(0.2535653), np.float32(0.28871948), np.float32(0.3127908), np.float32(0.35741606), np.float32(0.41239426), np.float32(0.45236394), np.float32(0.51349336), np.float32(0.5471361), np.float32(0.5231072), np.float32(0.54588944), np.float32(0.60028344), np.float32(0.5757011), np.float32(0.56104004), np.float32(0.5395519), np.float32(0.5513953), np.float32(0.5451877), np.float32(0.4871392), np.float32(0.47154063), np.float32(0.48302004), np.float32(0.45430228), np.float32(0.45071247), np.float32(0.45856723), np.float32(0.4740695), np.float32(0.46492386), np.float32(0.4627015), np.float32(0.4453525), np.float32(0.48057082), np.float32(0.46812454), np.float32(0.44529244), np.float32(0.48192176), np.float32(0.49045736), np.float32(0.47029254), np.float32(0.45331618), np.float32(0.48651677), np.float32(0.5142951), np.float32(0.5087803), np.float32(0.5121161), np.float32(0.5284278), np.float32(0.54705095), np.float32(0.56230396), np.float32(0.5815286), np.float32(0.5932884), np.float32(0.61636424), np.float32(0.63470155), np.float32(0.669533), np.float32(0.70846605), np.float32(0.6989164), np.float32(0.7288853), np.float32(0.7609308), np.float32(0.7725894), np.float32(0.78101057), np.float32(0.7677627), np.float32(0.79815155), np.float32(0.80289483), np.float32(0.8102143), np.float32(0.8006168), np.float32(0.7972414), np.float32(0.7943802), np.float32(0.7877896), np.float32(0.7719828), np.float32(0.75289166), np.float32(0.7386138), np.float32(0.73524725), np.float32(0.73230994), np.float32(0.73434204), np.float32(0.7280171), np.float32(0.7334121), np.float32(0.72323036), np.float32(0.7196629), np.float32(0.71589273), np.float32(0.7166291), np.float32(0.70914984), np.float32(0.7090401), np.float32(0.7255521), np.float32(0.73892695), np.float32(0.7454742), np.float32(0.7481168), np.float32(0.7535721), np.float32(0.7510952), np.float32(0.7473422), np.float32(0.7508704), np.float32(0.75438666), np.float32(0.77631724), np.float32(0.7970575), np.float32(0.80327445), np.float32(0.80585134), np.float32(0.7829595), np.float32(0.76416063), np.float32(0.7655413), np.float32(0.7635852), np.float32(0.7160899), np.float32(0.74159867), np.float32(0.7534758), np.float32(0.74174476), np.float32(0.7298793), np.float32(0.74676025), np.float32(0.74884176), np.float32(0.7065722), np.float32(0.6982808), np.float32(0.6252372), np.float32(0.62493366), np.float32(0.6093404), np.float32(0.6090301), np.float32(0.5975085), np.float32(0.6026178), np.float32(0.59716403), np.float32(0.58777606), np.float32(0.58381814), np.float32(0.54400325), np.float32(0.5358601), np.float32(0.54602396), np.float32(0.53865284), np.float32(0.53845483), np.float32(0.5596767), np.float32(0.5621929), np.float32(0.5760533), np.float32(0.6198261), np.float32(0.63478243), np.float32(0.6389632), np.float32(0.64414805), np.float32(0.68299985), np.float32(0.7078918), np.float32(0.753803), np.float32(0.77245957), np.float32(0.8013578), np.float32(0.82375413), np.float32(0.8087932), np.float32(0.79828537), np.float32(0.84086794), np.float32(0.85137165), np.float32(0.8603994), np.float32(0.84743243), np.float32(0.89778024), np.float32(0.92258024), np.float32(0.91846657), np.float32(0.9222578), np.float32(0.92441595), np.float32(0.93796927), np.float32(0.94869256), np.float32(0.95649016), np.float32(0.9590982), np.float32(0.9547452), np.float32(0.95583546), np.float32(0.9580279), np.float32(0.95323974), np.float32(0.9539742), np.float32(0.95385474), np.float32(0.9500034), np.float32(0.9479407), np.float32(0.9456029), np.float32(0.9448152), np.float32(0.94297177), np.float32(0.943121), np.float32(0.9399813), np.float32(0.94126445), np.float32(0.94315594), np.float32(0.940888), np.float32(0.94657445), np.float32(0.9427233), np.float32(0.9422546), np.float32(0.9361264), np.float32(0.9226442), np.float32(0.92393845), np.float32(0.9163109), np.float32(0.91444635), np.float32(0.91982853), np.float32(0.92025566), np.float32(0.9322745), np.float32(0.93478924), np.float32(0.9228939), np.float32(0.93197185), np.float32(0.9340261), np.float32(0.9362444), np.float32(0.93517923), np.float32(0.9470407), np.float32(0.9483091), np.float32(0.9500188), np.float32(0.9594069), np.float32(0.96204036), np.float32(0.96316856), np.float32(0.9634074), np.float32(0.96018946), np.float32(0.95782584), np.float32(0.9578862), np.float32(0.95490384), np.float32(0.947599), np.float32(0.9455511), np.float32(0.93975013), np.float32(0.92599833), np.float32(0.9228755), np.float32(0.9258981), np.float32(0.92788416), np.float32(0.9225506), np.float32(0.9284325), np.float32(0.9421213), np.float32(0.9412646), np.float32(0.93905056), np.float32(0.94239134), np.float32(0.93064654), np.float32(0.94050306), np.float32(0.93703616), np.float32(0.93770146), np.float32(0.93290377), np.float32(0.93694353), np.float32(0.9313863), np.float32(0.911403), np.float32(0.91675127), np.float32(0.9347137), np.float32(0.9319786), np.float32(0.9264028), np.float32(0.92895514), np.float32(0.92294973), np.float32(0.9121071), np.float32(0.8906771), np.float32(0.88007), np.float32(0.8560889), np.float32(0.82777876), np.float32(0.8009897), np.float32(0.7346514), np.float32(0.7232475), np.float32(0.73973477), np.float32(0.7733205), np.float32(0.7705036), np.float32(0.7496862), np.float32(0.7729543), np.float32(0.72332644), np.float32(0.74358827), np.float32(0.75659114), np.float32(0.7122471), np.float32(0.7027827), np.float32(0.6950307), np.float32(0.70550746), np.float32(0.743078), np.float32(0.704119), np.float32(0.6827194), np.float32(0.67280614), np.float32(0.71138614), np.float32(0.7453461), np.float32(0.73710406), np.float32(0.7351167), np.float32(0.7476392), np.float32(0.73394006), np.float32(0.733763), np.float32(0.7219798), np.float32(0.7477936), np.float32(0.7567807), np.float32(0.75882185), np.float32(0.75262785), np.float32(0.7763865), np.float32(0.71915406), np.float32(0.7184213), np.float32(0.704061), np.float32(0.69667155), np.float32(0.69676864), np.float32(0.66626334), np.float32(0.6893878), np.float32(0.6831746), np.float32(0.64929366), np.float32(0.6454047), np.float32(0.6305585), np.float32(0.66353697), np.float32(0.64251935), np.float32(0.63263077), np.float32(0.63325346), np.float32(0.60016054), np.float32(0.5618682), np.float32(0.5708295), np.float32(0.5789483), np.float32(0.5889055), np.float32(0.58440137), np.float32(0.5689151), np.float32(0.5564497), np.float32(0.533917), np.float32(0.5470868), np.float32(0.55625033), np.float32(0.54144937), np.float32(0.5112691), np.float32(0.5141329), np.float32(0.5039077), np.float32(0.44063532), np.float32(0.45991728), np.float32(0.5106233), np.float32(0.5127126), np.float32(0.5381066), np.float32(0.52662593), np.float32(0.54400027), np.float32(0.5832299), np.float32(0.6072853), np.float32(0.6450975), np.float32(0.6615922), np.float32(0.6423807), np.float32(0.6881114), np.float32(0.7311781), np.float32(0.7735266), np.float32(0.80781686), np.float32(0.84262955), np.float32(0.879915), np.float32(0.8976897), np.float32(0.9179357), np.float32(0.92806315), np.float32(0.9401614), np.float32(0.94633055), np.float32(0.95198953), np.float32(0.9556548), np.float32(0.95409584), np.float32(0.9492986), np.float32(0.9455574), np.float32(0.9358351), np.float32(0.9243025), np.float32(0.9107818), np.float32(0.89911973), np.float32(0.87702096), np.float32(0.8466357), np.float32(0.8386234), np.float32(0.8165791), np.float32(0.7978326), np.float32(0.78965634), np.float32(0.776969), np.float32(0.779009), np.float32(0.769816), np.float32(0.75965714), np.float32(0.7645158), np.float32(0.7709281), np.float32(0.77921057), np.float32(0.7882946), np.float32(0.8129338), np.float32(0.8496111), np.float32(0.8666777), np.float32(0.871594), np.float32(0.858912), np.float32(0.87411416), np.float32(0.86495966), np.float32(0.86497676), np.float32(0.86762166), np.float32(0.8701846), np.float32(0.84366715), np.float32(0.8316259), np.float32(0.78698915), np.float32(0.7167083), np.float32(0.7255365), np.float32(0.7230655), np.float32(0.7002382), np.float32(0.674569), np.float32(0.666505), np.float32(0.66428185), np.float32(0.6412103), np.float32(0.6499736), np.float32(0.65254647), np.float32(0.7279953), np.float32(0.7466707), np.float32(0.75700283), np.float32(0.78045845), np.float32(0.7720468), np.float32(0.78701514), np.float32(0.81607217), np.float32(0.85604), np.float32(0.86538255), np.float32(0.87855285), np.float32(0.90704805), np.float32(0.9160772), np.float32(0.9250289), np.float32(0.93890685), np.float32(0.947365), np.float32(0.9559605), np.float32(0.9549195), np.float32(0.9558187), np.float32(0.96235424), np.float32(0.9662279), np.float32(0.9649907), np.float32(0.96977556), np.float32(0.97117305), np.float32(0.9712334), np.float32(0.972295), np.float32(0.97247946), np.float32(0.971942), np.float32(0.9739338), np.float32(0.9737309), np.float32(0.97199655), np.float32(0.9727946), np.float32(0.9724567), np.float32(0.9716172), np.float32(0.9739717), np.float32(0.97424173), np.float32(0.97666055), np.float32(0.9769158), np.float32(0.9770495), np.float32(0.9777764), np.float32(0.97898006), np.float32(0.9800015), np.float32(0.9795829), np.float32(0.9787622), np.float32(0.97847885), np.float32(0.97783595), np.float32(0.9728707), np.float32(0.97231245), np.float32(0.9708471), np.float32(0.96758276), np.float32(0.9645085), np.float32(0.96822584), np.float32(0.96648306), np.float32(0.96931916), np.float32(0.9675038), np.float32(0.9656974), np.float32(0.9630007), np.float32(0.9624989), np.float32(0.9607311), np.float32(0.9606658), np.float32(0.9572539), np.float32(0.95367205), np.float32(0.9814935), np.float32(0.98081136), np.float32(0.9810883), np.float32(0.9802387), np.float32(0.9796966), np.float32(0.9779775), np.float32(0.97725654), np.float32(0.973578), np.float32(0.97190756), np.float32(0.96904624), np.float32(0.96564686), np.float32(0.9636571), np.float32(0.96305615), np.float32(0.9585423), np.float32(0.96055937), np.float32(0.95677674), np.float32(0.95338625), np.float32(0.9468034), np.float32(0.94739956), np.float32(0.94836265), np.float32(0.9447873), np.float32(0.94760054), np.float32(0.95168334), np.float32(0.95453006), np.float32(0.9613349), np.float32(0.96539426), np.float32(0.9658998), np.float32(0.9678476), np.float32(0.96964914), np.float32(0.97125375), np.float32(0.9693247), np.float32(0.97041917), np.float32(0.97273916), np.float32(0.9738541), np.float32(0.97567296), np.float32(0.9772469), np.float32(0.9776064), np.float32(0.9783618), np.float32(0.97920734), np.float32(0.98071873), np.float32(0.981247), np.float32(0.9815668), np.float32(0.98124963), np.float32(0.9808059), np.float32(0.980121), np.float32(0.9797594), np.float32(0.97853947), np.float32(0.9782159), np.float32(0.97624844), np.float32(0.9751149), np.float32(0.97249705), np.float32(0.9683078), np.float32(0.96385306), np.float32(0.9591841), np.float32(0.9495728), np.float32(0.94036627), np.float32(0.93499583), np.float32(0.9047064), np.float32(0.8637709), np.float32(0.8407582), np.float32(0.7926937), np.float32(0.751328), np.float32(0.723731), np.float32(0.69912714), np.float32(0.7059011), np.float32(0.69839716), np.float32(0.707664), np.float32(0.6942627), np.float32(0.6811988), np.float32(0.6911117), np.float32(0.6656573), np.float32(0.64337426), np.float32(0.64851445), np.float32(0.6287691), np.float32(0.5998918), np.float32(0.5618211), np.float32(0.5971346), np.float32(0.59596205), np.float32(0.57716244), np.float32(0.5595317), np.float32(0.5171714), np.float32(0.5333012), np.float32(0.5031324), np.float32(0.50390893), np.float32(0.53909826), np.float32(0.50631076), np.float32(0.5027279), np.float32(0.51525176), np.float32(0.48937136), np.float32(0.47816798), np.float32(0.47472107), np.float32(0.48562217), np.float32(0.46536824), np.float32(0.4330458), np.float32(0.43542305), np.float32(0.4390677), np.float32(0.40463218), np.float32(0.40207902), np.float32(0.38616955), np.float32(0.38746262), np.float32(0.41894543), np.float32(0.4554712), np.float32(0.45216513), np.float32(0.50584257), np.float32(0.49950138), np.float32(0.5286623), np.float32(0.53987706), np.float32(0.5484768), np.float32(0.55577797), np.float32(0.56413496), np.float32(0.5826238), np.float32(0.59295595), np.float32(0.61770767), np.float32(0.602899), np.float32(0.5974323), np.float32(0.6115643), np.float32(0.6206523), np.float32(0.61372095), np.float32(0.5977542), np.float32(0.589573), np.float32(0.6014966), np.float32(0.57581204), np.float32(0.57724416), np.float32(0.6003845), np.float32(0.60860133), np.float32(0.5614425), np.float32(0.5555842), np.float32(0.5913989), np.float32(0.59581286), np.float32(0.56958133), np.float32(0.6064816), np.float32(0.6144464), np.float32(0.5964194), np.float32(0.57780576), np.float32(0.5859328), np.float32(0.5608354), np.float32(0.5815347), np.float32(0.5716634), np.float32(0.58008564), np.float32(0.60783446), np.float32(0.5861515), np.float32(0.5775684), np.float32(0.59764445), np.float32(0.63681716), np.float32(0.5871816), np.float32(0.54919285), np.float32(0.5894111), np.float32(0.5804316), np.float32(0.5130303), np.float32(0.5227693), np.float32(0.51106143), np.float32(0.45424107), np.float32(0.43126324), np.float32(0.4517055), np.float32(0.45274916), np.float32(0.42877093), np.float32(0.42845723), np.float32(0.4532362), np.float32(0.41506878), np.float32(0.42686757), np.float32(0.41080022), np.float32(0.44282684), np.float32(0.44085383), np.float32(0.45862028), np.float32(0.49102056), np.float32(0.51689625), np.float32(0.49713427), np.float32(0.5177859), np.float32(0.5531751), np.float32(0.55245507), np.float32(0.5329714), np.float32(0.55978763), np.float32(0.57387376), np.float32(0.56868744), np.float32(0.58056396), np.float32(0.609633), np.float32(0.6216002), np.float32(0.6058914), np.float32(0.63768214), np.float32(0.6573992), np.float32(0.6745526), np.float32(0.693808), np.float32(0.73082405), np.float32(0.7575925), np.float32(0.764952), np.float32(0.78846884), np.float32(0.7981706), np.float32(0.8248323), np.float32(0.8241721), np.float32(0.83981603), np.float32(0.84876555), np.float32(0.8683381), np.float32(0.87581235), np.float32(0.88633937), np.float32(0.9031225), np.float32(0.9268493), np.float32(0.9435942), np.float32(0.95329773), np.float32(0.9602639), np.float32(0.96480834), np.float32(0.96776795), np.float32(0.9704225), np.float32(0.9726407), np.float32(0.9754571), np.float32(0.9763474), np.float32(0.97724324), np.float32(0.9775304), np.float32(0.9790974), np.float32(0.9790606), np.float32(0.9798743), np.float32(0.98001087), np.float32(0.9792341), np.float32(0.97959876), np.float32(0.9807164), np.float32(0.98069865), np.float32(0.9800034), np.float32(0.9808956), np.float32(0.98186994), np.float32(0.9804914), np.float32(0.9804945), np.float32(0.9807303), np.float32(0.9803805), np.float32(0.9799065), np.float32(0.9797794), np.float32(0.9800996), np.float32(0.9796968), np.float32(0.97966087), np.float32(0.97900563), np.float32(0.9787961), np.float32(0.97891724), np.float32(0.97808313), np.float32(0.97818094), np.float32(0.9777852), np.float32(0.9777444), np.float32(0.9779233), np.float32(0.9770966), np.float32(0.9773498), np.float32(0.976593), np.float32(0.97698873), np.float32(0.9779758), np.float32(0.97719383), np.float32(0.97653514), np.float32(0.9775711), np.float32(0.976934), np.float32(0.97688967), np.float32(0.97695196), np.float32(0.9764885), np.float32(0.976904), np.float32(0.97691953), np.float32(0.9754927), np.float32(0.9748332), np.float32(0.97412914), np.float32(0.973106), np.float32(0.972669), np.float32(0.9720133), np.float32(0.97120315), np.float32(0.96589136), np.float32(0.96423775), np.float32(0.9601918), np.float32(0.95063794), np.float32(0.94391614), np.float32(0.9400471), np.float32(0.933066), np.float32(0.9192567), np.float32(0.9131347), np.float32(0.8962972), np.float32(0.89164054), np.float32(0.87795657), np.float32(0.87144077), np.float32(0.8526789), np.float32(0.8195292), np.float32(0.80389416), np.float32(0.80959934), np.float32(0.7798604), np.float32(0.76213014), np.float32(0.7442187), np.float32(0.74594486), np.float32(0.7330297), np.float32(0.7439807), np.float32(0.73936737), np.float32(0.7355915), np.float32(0.72499067), np.float32(0.71490806), np.float32(0.7180922), np.float32(0.72297776), np.float32(0.7088584), np.float32(0.7144168), np.float32(0.6953569), np.float32(0.6840048), np.float32(0.6712794), np.float32(0.68443257), np.float32(0.7029563), np.float32(0.70866966), np.float32(0.7139087), np.float32(0.7236241), np.float32(0.72661614), np.float32(0.7209283), np.float32(0.7231757), np.float32(0.7341763), np.float32(0.73513037), np.float32(0.72951454), np.float32(0.7221424), np.float32(0.7358498), np.float32(0.71159005), np.float32(0.6946192), np.float32(0.70154816), np.float32(0.6983957), np.float32(0.68822354), np.float32(0.68277806), np.float32(0.6832788), np.float32(0.67396563), np.float32(0.6843532), np.float32(0.71844494), np.float32(0.7355039), np.float32(0.7296036), np.float32(0.7580153), np.float32(0.76826775), np.float32(0.7712963), np.float32(0.787957), np.float32(0.8178411), np.float32(0.82640547), np.float32(0.8351187), np.float32(0.8340693), np.float32(0.8463322), np.float32(0.860966), np.float32(0.87540007), np.float32(0.8790989), np.float32(0.8888806), np.float32(0.89222723), np.float32(0.9121667), np.float32(0.9259534), np.float32(0.93650764), np.float32(0.9420757), np.float32(0.9448377), np.float32(0.9528902), np.float32(0.9589378), np.float32(0.9580532), np.float32(0.96300584), np.float32(0.9649299), np.float32(0.965076), np.float32(0.9655668), np.float32(0.96687114), np.float32(0.9686807), np.float32(0.97084975), np.float32(0.97310615), np.float32(0.97497034), np.float32(0.97706044), np.float32(0.9768023), np.float32(0.9771791), np.float32(0.97730803), np.float32(0.9772209), np.float32(0.977464), np.float32(0.9780879), np.float32(0.9789786), np.float32(0.9789053), np.float32(0.97843313), np.float32(0.97868687), np.float32(0.97855544), np.float32(0.9780978), np.float32(0.9781657), np.float32(0.9772086), np.float32(0.97675973), np.float32(0.97656417), np.float32(0.9769612), np.float32(0.9758385), np.float32(0.975568), np.float32(0.97597337), np.float32(0.97653925), np.float32(0.976313), np.float32(0.9760726), np.float32(0.9758625), np.float32(0.9756267), np.float32(0.9757254), np.float32(0.97656584), np.float32(0.9758364), np.float32(0.9772142), np.float32(0.9766293), np.float32(0.9758542), np.float32(0.9754596), np.float32(0.97621447), np.float32(0.97520554), np.float32(0.9757144), np.float32(0.9752415), np.float32(0.9739673), np.float32(0.9742786), np.float32(0.97517747), np.float32(0.97393745), np.float32(0.97287583), np.float32(0.97533995), np.float32(0.9737448), np.float32(0.973473), np.float32(0.97254), np.float32(0.974361), np.float32(0.9744906), np.float32(0.9735816), np.float32(0.973092), np.float32(0.9731439), np.float32(0.97115684), np.float32(0.97003585), np.float32(0.9649616), np.float32(0.9633469), np.float32(0.9594938), np.float32(0.952381), np.float32(0.9474786), np.float32(0.9333333), np.float32(0.9261885), np.float32(0.9155996), np.float32(0.9184529), np.float32(0.8906942), np.float32(0.87472224), np.float32(0.870298), np.float32(0.8670163), np.float32(0.86940336), np.float32(0.856502), np.float32(0.84857935), np.float32(0.844179), np.float32(0.84356356), np.float32(0.84893066), np.float32(0.8413871), np.float32(0.87595403), np.float32(0.8432463), np.float32(0.8184756), np.float32(0.8508359), np.float32(0.8503191), np.float32(0.8367334), np.float32(0.8474025), np.float32(0.88767064), np.float32(0.87963974), np.float32(0.89169073), np.float32(0.9041942), np.float32(0.91743064), np.float32(0.9136277), np.float32(0.91241974), np.float32(0.9182994), np.float32(0.9205333), np.float32(0.9126389), np.float32(0.91820097), np.float32(0.9185258), np.float32(0.91613925), np.float32(0.9184122), np.float32(0.92455363), np.float32(0.9306596), np.float32(0.91790015), np.float32(0.9236755), np.float32(0.93460023), np.float32(0.94891524), np.float32(0.95276433), np.float32(0.9550516), np.float32(0.96295047), np.float32(0.96358943), np.float32(0.9643842), np.float32(0.96967244), np.float32(0.9708911), np.float32(0.9726501), np.float32(0.9668583), np.float32(0.96344626), np.float32(0.96092916), np.float32(0.95815206), np.float32(0.9585831), np.float32(0.95480204), np.float32(0.9503444), np.float32(0.94813645), np.float32(0.9464417), np.float32(0.93922), np.float32(0.93191594), np.float32(0.9204942), np.float32(0.90485185), np.float32(0.8698299), np.float32(0.8551555), np.float32(0.82680863), np.float32(0.7994012), np.float32(0.81041694), np.float32(0.79391694), np.float32(0.806728), np.float32(0.8162427), np.float32(0.83398384), np.float32(0.8329454), np.float32(0.84284586), np.float32(0.83413196), np.float32(0.8533587), np.float32(0.83289427), np.float32(0.81001407), np.float32(0.8326372), np.float32(0.8427448), np.float32(0.8275968), np.float32(0.8180543), np.float32(0.8367008), np.float32(0.83450127), np.float32(0.8191452), np.float32(0.78849244), np.float32(0.82286566), np.float32(0.8284343), np.float32(0.8336586), np.float32(0.8268609), np.float32(0.85986376), np.float32(0.8750849), np.float32(0.8925247), np.float32(0.9066116), np.float32(0.9194118), np.float32(0.9311629), np.float32(0.938948), np.float32(0.9501705), np.float32(0.9550954), np.float32(0.95823723), np.float32(0.9588978), np.float32(0.96311074), np.float32(0.96517223), np.float32(0.9646358), np.float32(0.96435416), np.float32(0.9683915), np.float32(0.96719867), np.float32(0.9690234), np.float32(0.96838087), np.float32(0.96844447), np.float32(0.96794885), np.float32(0.9669125), np.float32(0.9656636), np.float32(0.9653), np.float32(0.9657416), np.float32(0.96528083), np.float32(0.96525407), np.float32(0.9653949), np.float32(0.9652485), np.float32(0.96657526), np.float32(0.96472657), np.float32(0.96429396), np.float32(0.96261984), np.float32(0.9629396), np.float32(0.96447885), np.float32(0.96112734), np.float32(0.96446013), np.float32(0.9647878), np.float32(0.9631935), np.float32(0.9596503), np.float32(0.96096593), np.float32(0.962159), np.float32(0.9619609), np.float32(0.96209794), np.float32(0.96221083), np.float32(0.9637663), np.float32(0.9639941), np.float32(0.9680061), np.float32(0.9673662), np.float32(0.9687902), np.float32(0.968995), np.float32(0.9704572), np.float32(0.9723784), np.float32(0.9731184), np.float32(0.9739304), np.float32(0.9738237), np.float32(0.97417563), np.float32(0.9745714), np.float32(0.9749742), np.float32(0.974797), np.float32(0.9746507), np.float32(0.9743182), np.float32(0.97454697), np.float32(0.97359735), np.float32(0.9733935), np.float32(0.9739579), np.float32(0.97471946), np.float32(0.9756511), np.float32(0.97421795), np.float32(0.9724086), np.float32(0.97261333), np.float32(0.9728871), np.float32(0.97278106), np.float32(0.97311586), np.float32(0.9735705), np.float32(0.9742066), np.float32(0.9741235), np.float32(0.97343093), np.float32(0.9742182), np.float32(0.973047), np.float32(0.9730366), np.float32(0.9741295), np.float32(0.97400653), np.float32(0.9712967), np.float32(0.97102106), np.float32(0.96869), np.float32(0.966774), np.float32(0.96935654), np.float32(0.96928746), np.float32(0.96736276), np.float32(0.964874), np.float32(0.9670126), np.float32(0.9643364), np.float32(0.9596433), np.float32(0.95758003), np.float32(0.9512581), np.float32(0.9461285), np.float32(0.9429023), np.float32(0.9317599), np.float32(0.9243634), np.float32(0.9058016), np.float32(0.87234354), np.float32(0.8240833), np.float32(0.77813804), np.float32(0.7222902), np.float32(0.6862084), np.float32(0.6633186), np.float32(0.6654913), np.float32(0.6138365), np.float32(0.52102053), np.float32(0.4747334), np.float32(0.45621789), np.float32(0.42475143), np.float32(0.3850796), np.float32(0.35648933), np.float32(0.30638728), np.float32(0.248787), np.float32(0.25508517), np.float32(0.2352511), np.float32(0.23734842), np.float32(0.25224435), np.float32(0.27256632), np.float32(0.29657993), np.float32(0.35780013), np.float32(0.40347248), np.float32(0.47087452), np.float32(0.52649516), np.float32(0.6042613), np.float32(0.6724211), np.float32(0.66312003), np.float32(0.7400853), np.float32(0.75833964), np.float32(0.82288855), np.float32(0.8338003), np.float32(0.8409118), np.float32(0.8633178), np.float32(0.8784135), np.float32(0.8737335), np.float32(0.8691523), np.float32(0.89415604), np.float32(0.9060833), np.float32(0.9105887), np.float32(0.9140203), np.float32(0.92050487), np.float32(0.9195011), np.float32(0.9130922), np.float32(0.90551287), np.float32(0.9091309), np.float32(0.85953456), np.float32(0.87029916), np.float32(0.85571843), np.float32(0.835182), np.float32(0.8110983), np.float32(0.8266811), np.float32(0.82854444), np.float32(0.7956052), np.float32(0.76607394), np.float32(0.76699036), np.float32(0.7343236), np.float32(0.6910718), np.float32(0.6480687), np.float32(0.6265483), np.float32(0.5901118), np.float32(0.48919192), np.float32(0.4474502), np.float32(0.46280718), np.float32(0.40773407), np.float32(0.40711343), np.float32(0.43355563), np.float32(0.52843624), np.float32(0.4569598), np.float32(0.5219275), np.float32(0.6089842), np.float32(0.67813367), np.float32(0.6516876), np.float32(0.7209651), np.float32(0.74926555), np.float32(0.8215857), np.float32(0.8420468), np.float32(0.8702939), np.float32(0.8475994), np.float32(0.838008), np.float32(0.81079173), np.float32(0.83054423), np.float32(0.8324287), np.float32(0.8904747), np.float32(0.91422033), np.float32(0.90666187), np.float32(0.9069438), np.float32(0.89492553), np.float32(0.8824512), np.float32(0.8769409), np.float32(0.8729265), np.float32(0.84090173), np.float32(0.858616), np.float32(0.8817922), np.float32(0.84570843), np.float32(0.78235507), np.float32(0.73052764), np.float32(0.65104026), np.float32(0.5393661), np.float32(0.46943143), np.float32(0.43378904), np.float32(0.37874392), np.float32(0.37404865), np.float32(0.3924951), np.float32(0.41337398), np.float32(0.40875342), np.float32(0.42608613), np.float32(0.40963712), np.float32(0.44359383), np.float32(0.4437966), np.float32(0.44014624), np.float32(0.42732167), np.float32(0.4723343), np.float32(0.4673588), np.float32(0.4552836), np.float32(0.47886896), np.float32(0.5153129), np.float32(0.5295701), np.float32(0.627787), np.float32(0.583502), np.float32(0.62809414), np.float32(0.654853), np.float32(0.6627861), np.float32(0.66285324), np.float32(0.6952559), np.float32(0.72491753), np.float32(0.757839), np.float32(0.72885776), np.float32(0.72814107), np.float32(0.71095425), np.float32(0.6896023), np.float32(0.5273735), np.float32(0.45054832), np.float32(0.4229473), np.float32(0.27415338), np.float32(0.24877372), np.float32(0.25856534), np.float32(0.27686653), np.float32(0.28547475), np.float32(0.34746942), np.float32(0.36914703), np.float32(0.38907197), np.float32(0.4539069), np.float32(0.47919142), np.float32(0.47424132), np.float32(0.43039072), np.float32(0.42874664), np.float32(0.4273916), np.float32(0.3765873), np.float32(0.31830633), np.float32(0.37854052), np.float32(0.38881257), np.float32(0.3583273), np.float32(0.393871), np.float32(0.41609415), np.float32(0.42615858), np.float32(0.3862655), np.float32(0.37958342), np.float32(0.36953256), np.float32(0.38346994), np.float32(0.37514853), np.float32(0.2935849), np.float32(0.33850098), np.float32(0.34108248), np.float32(0.33848315), np.float32(0.30923513), np.float32(0.31587362), np.float32(0.37709725), np.float32(0.34239864), np.float32(0.3053048), np.float32(0.28351128), np.float32(0.323524), np.float32(0.33222586), np.float32(0.32159606), np.float32(0.319753), np.float32(0.31506848), np.float32(0.2928417), np.float32(0.26893628), np.float32(0.30087715), np.float32(0.31390697), np.float32(0.3210867), np.float32(0.3271794), np.float32(0.33300164), np.float32(0.33258048), np.float32(0.33227602), np.float32(0.32805267), np.float32(0.33833808), np.float32(0.33843184), np.float32(0.3295297), np.float32(0.33627763), np.float32(0.3345662), np.float32(0.31559178), np.float32(0.3152974), np.float32(0.31313068), np.float32(0.3112825), np.float32(0.27848092), np.float32(0.27014163), np.float32(0.285153), np.float32(0.27625862), np.float32(0.25718018), np.float32(0.24854337), np.float32(0.28141707), np.float32(0.25165668), np.float32(0.24563868), np.float32(0.30458426), np.float32(0.35449865), np.float32(0.35176226), np.float32(0.41680628), np.float32(0.42974603), np.float32(0.40571), np.float32(0.3929719), np.float32(0.43039304), np.float32(0.5116597), np.float32(0.53445494), np.float32(0.5703852), np.float32(0.62294465), np.float32(0.6940913), np.float32(0.7058141), np.float32(0.70217806), np.float32(0.7773258), np.float32(0.81230885), np.float32(0.8304708), np.float32(0.86834055), np.float32(0.9119523), np.float32(0.9218838), np.float32(0.9310589), np.float32(0.9403038), np.float32(0.94967294), np.float32(0.9480189), np.float32(0.95343924), np.float32(0.9493995), np.float32(0.95206213), np.float32(0.9531086), np.float32(0.9532831), np.float32(0.953386), np.float32(0.945958), np.float32(0.94360024), np.float32(0.938205), np.float32(0.93665487), np.float32(0.9306709), np.float32(0.9320454), np.float32(0.9275246), np.float32(0.9210276), np.float32(0.90498525), np.float32(0.8990957), np.float32(0.88432986), np.float32(0.8820434), np.float32(0.87478364), np.float32(0.86724913), np.float32(0.8380881), np.float32(0.7775871), np.float32(0.7600606), np.float32(0.76844895), np.float32(0.78502834), np.float32(0.7664619), np.float32(0.7838572), np.float32(0.8090458), np.float32(0.8598426), np.float32(0.8714481), np.float32(0.88313055), np.float32(0.88286465), np.float32(0.88603806), np.float32(0.89654005), np.float32(0.9062026), np.float32(0.9055164), np.float32(0.91004026), np.float32(0.9171891), np.float32(0.9281583), np.float32(0.9394868), np.float32(0.94361), np.float32(0.94283825), np.float32(0.9552688), np.float32(0.95464754), np.float32(0.9503192), np.float32(0.9528964), np.float32(0.9548133), np.float32(0.9594857), np.float32(0.9615616), np.float32(0.9583342), np.float32(0.95077693), np.float32(0.94506246), np.float32(0.93723434), np.float32(0.9283495), np.float32(0.9176566), np.float32(0.9064713), np.float32(0.9149949), np.float32(0.9121098), np.float32(0.90109587), np.float32(0.9083054), np.float32(0.9015061), np.float32(0.8957429), np.float32(0.88628036), np.float32(0.86650705), np.float32(0.87166077), np.float32(0.873145), np.float32(0.85496753), np.float32(0.8545318), np.float32(0.82828707), np.float32(0.8388406), np.float32(0.86471534), np.float32(0.85789937), np.float32(0.8740632), np.float32(0.8834499), np.float32(0.91868645), np.float32(0.9620313), np.float32(0.9601918), np.float32(0.9510745), np.float32(0.95801485), np.float32(0.9538968), np.float32(0.9530527), np.float32(0.9558027), np.float32(0.9609501), np.float32(0.9598693), np.float32(0.9605401), np.float32(0.9620718), np.float32(0.96118903), np.float32(0.96494985), np.float32(0.96109354), np.float32(0.9608156), np.float32(0.9605667), np.float32(0.95864886), np.float32(0.95393014), np.float32(0.955251), np.float32(0.95847833), np.float32(0.9560272), np.float32(0.94443697), np.float32(0.94145936), np.float32(0.91696554), np.float32(0.9167587), np.float32(0.9187741), np.float32(0.9149912), np.float32(0.8977363), np.float32(0.8800472), np.float32(0.85368884), np.float32(0.88698), np.float32(0.9142336), np.float32(0.92930543), np.float32(0.9425427), np.float32(0.9393976), np.float32(0.92901367), np.float32(0.91555643), np.float32(0.91040367), np.float32(0.8723855), np.float32(0.8908312), np.float32(0.84380364), np.float32(0.7743943), np.float32(0.8153191), np.float32(0.80965734), np.float32(0.79339814), np.float32(0.8068179), np.float32(0.86648756), np.float32(0.8486094), np.float32(0.8290605), np.float32(0.8215644), np.float32(0.8374311), np.float32(0.8703774), np.float32(0.86610895), np.float32(0.832313), np.float32(0.8462444), np.float32(0.85283065), np.float32(0.84507334), np.float32(0.8403445), np.float32(0.8643527), np.float32(0.8758296), np.float32(0.87117213), np.float32(0.888095), np.float32(0.88360876), np.float32(0.866181), np.float32(0.8806526), np.float32(0.87545246), np.float32(0.8734836), np.float32(0.8533883), np.float32(0.7969925), np.float32(0.84416467), np.float32(0.8361505), np.float32(0.78995746), np.float32(0.7966816), np.float32(0.80627614), np.float32(0.8178516), np.float32(0.79325485), np.float32(0.7265703), np.float32(0.7114818), np.float32(0.6196754), np.float32(0.5891886), np.float32(0.56926733), np.float32(0.50092375), np.float32(0.47385362), np.float32(0.5064174), np.float32(0.45869496), np.float32(0.4511881), np.float32(0.4170411), np.float32(0.4152061), np.float32(0.42023128), np.float32(0.3708857), np.float32(0.38858786), np.float32(0.36182344), np.float32(0.35468668), np.float32(0.36907053), np.float32(0.4353961), np.float32(0.45679295), np.float32(0.5046715), np.float32(0.53035456), np.float32(0.52512556), np.float32(0.558759), np.float32(0.57719076), np.float32(0.596923), np.float32(0.60096514), np.float32(0.64966655), np.float32(0.6503544), np.float32(0.6170974), np.float32(0.6465016), np.float32(0.64026976), np.float32(0.6215043), np.float32(0.62906176), np.float32(0.68627006), np.float32(0.71758777), np.float32(0.717101), np.float32(0.7187488), np.float32(0.7251246), np.float32(0.7264203), np.float32(0.7662898), np.float32(0.79894215), np.float32(0.83234346), np.float32(0.82877034), np.float32(0.8013092), np.float32(0.82304794), np.float32(0.8445402), np.float32(0.84252673), np.float32(0.8710806), np.float32(0.89167756), np.float32(0.9120798), np.float32(0.9238739), np.float32(0.92808247), np.float32(0.9295812), np.float32(0.93738055), np.float32(0.9492887), np.float32(0.95151097), np.float32(0.95626116), np.float32(0.96172404), np.float32(0.9670414), np.float32(0.96869946), np.float32(0.9699471), np.float32(0.9684668), np.float32(0.9694446), np.float32(0.96947765), np.float32(0.96876556), np.float32(0.96897405), np.float32(0.96788746), np.float32(0.9683644), np.float32(0.9669582), np.float32(0.9662616), np.float32(0.9679565), np.float32(0.96822315), np.float32(0.9688969), np.float32(0.9680112), np.float32(0.9694994), np.float32(0.9687349), np.float32(0.96895033), np.float32(0.96929485), np.float32(0.9680039), np.float32(0.96767765), np.float32(0.9666195), np.float32(0.966741), np.float32(0.96636134), np.float32(0.9668452), np.float32(0.9663802), np.float32(0.9682732), np.float32(0.9680154), np.float32(0.96835774), np.float32(0.9703737), np.float32(0.96953523), np.float32(0.9672971), np.float32(0.96886414), np.float32(0.9666577), np.float32(0.96580607), np.float32(0.96732795), np.float32(0.96634185), np.float32(0.9690016), np.float32(0.96826565), np.float32(0.9669107), np.float32(0.9670108), np.float32(0.96803635), np.float32(0.9681197), np.float32(0.9652025), np.float32(0.96220213), np.float32(0.9548605), np.float32(0.9525983), np.float32(0.95211), np.float32(0.9440861), np.float32(0.9287445), np.float32(0.919659), np.float32(0.9062162), np.float32(0.8859717), np.float32(0.86529136), np.float32(0.8519201), np.float32(0.83623725), np.float32(0.829664), np.float32(0.8203355), np.float32(0.8153812), np.float32(0.79466355), np.float32(0.78080416), np.float32(0.7739171), np.float32(0.7912691), np.float32(0.7719415), np.float32(0.76074433), np.float32(0.7657436), np.float32(0.76851463), np.float32(0.77250254), np.float32(0.7881371), np.float32(0.81356496), np.float32(0.8219017), np.float32(0.81952095), np.float32(0.83408266), np.float32(0.83969295), np.float32(0.8471607), np.float32(0.8541083), np.float32(0.877116), np.float32(0.88202626), np.float32(0.90925515), np.float32(0.9256935), np.float32(0.9281464), np.float32(0.9353425), np.float32(0.9431066), np.float32(0.9443461), np.float32(0.9525396), np.float32(0.955249), np.float32(0.9551084), np.float32(0.96072227), np.float32(0.9648211), np.float32(0.96634877), np.float32(0.9683335), np.float32(0.9659444), np.float32(0.966691), np.float32(0.9675775), np.float32(0.96786547), np.float32(0.9666585), np.float32(0.96530414), np.float32(0.96451646), np.float32(0.9630179), np.float32(0.96341836), np.float32(0.96303123), np.float32(0.9641289), np.float32(0.96083605), np.float32(0.9629249), np.float32(0.9654142), np.float32(0.9653297), np.float32(0.9664561), np.float32(0.966329), np.float32(0.96711284), np.float32(0.96996886), np.float32(0.97074246), np.float32(0.97057647), np.float32(0.9718133), np.float32(0.9704681), np.float32(0.9707835), np.float32(0.97057086), np.float32(0.96933883), np.float32(0.970189), np.float32(0.96898055), np.float32(0.96794474), np.float32(0.96650845), np.float32(0.96427643), np.float32(0.9635735), np.float32(0.9631331), np.float32(0.96178377), np.float32(0.9602457), np.float32(0.9598981), np.float32(0.9597631), np.float32(0.9593504), np.float32(0.95994246), np.float32(0.95858324), np.float32(0.9591033), np.float32(0.9615594), np.float32(0.9622208), np.float32(0.96350056), np.float32(0.9660095), np.float32(0.9663409), np.float32(0.9670283), np.float32(0.96616256), np.float32(0.96548593), np.float32(0.9635796), np.float32(0.96235776), np.float32(0.96336645), np.float32(0.9619928), np.float32(0.9641961), np.float32(0.9652344), np.float32(0.9661757), np.float32(0.96835893), np.float32(0.9710786), np.float32(0.97181875), np.float32(0.9738056), np.float32(0.9742794), np.float32(0.9753184), np.float32(0.9768474), np.float32(0.97781676), np.float32(0.97861814), np.float32(0.9798449), np.float32(0.9800454), np.float32(0.98032755), np.float32(0.97937334), np.float32(0.97953916), np.float32(0.97877055), np.float32(0.9781017), np.float32(0.9781269), np.float32(0.9774686), np.float32(0.977393), np.float32(0.97744876), np.float32(0.97704303), np.float32(0.9765768), np.float32(0.97636604), np.float32(0.97658736), np.float32(0.9765713), np.float32(0.9758984), np.float32(0.97677), np.float32(0.97640365), np.float32(0.975754), np.float32(0.9761652), np.float32(0.9761713), np.float32(0.9760995), np.float32(0.97591364), np.float32(0.9755848), np.float32(0.9747557), np.float32(0.9740234), np.float32(0.97458094), np.float32(0.9745753), np.float32(0.9746756), np.float32(0.9735772), np.float32(0.9734677), np.float32(0.97421354), np.float32(0.97413164), np.float32(0.9733541), np.float32(0.974031), np.float32(0.974175), np.float32(0.974802), np.float32(0.97445434), np.float32(0.9743483), np.float32(0.9736211), np.float32(0.9735734), np.float32(0.97258353), np.float32(0.97346324), np.float32(0.9744105), np.float32(0.9740777), np.float32(0.97286844), np.float32(0.97300637), np.float32(0.9730809), np.float32(0.97359574), np.float32(0.9735503), np.float32(0.97372425), np.float32(0.9730511), np.float32(0.9733863), np.float32(0.97339106), np.float32(0.9731746), np.float32(0.973704), np.float32(0.9745198), np.float32(0.9748492), np.float32(0.97526735), np.float32(0.9755525), np.float32(0.9753272), np.float32(0.97558844), np.float32(0.9770885), np.float32(0.9774469), np.float32(0.97751755), np.float32(0.978308), np.float32(0.9779919), np.float32(0.9781074), np.float32(0.9779048), np.float32(0.9785246), np.float32(0.9785035), np.float32(0.97913367), np.float32(0.97876704), np.float32(0.97905123), np.float32(0.97953105), np.float32(0.97975624), np.float32(0.97990143), np.float32(0.98065484), np.float32(0.9808631), np.float32(0.9804529), np.float32(0.980881), np.float32(0.9808245), np.float32(0.9806024), np.float32(0.98088866), np.float32(0.9810019), np.float32(0.9808646), np.float32(0.98023176), np.float32(0.98047274), np.float32(0.98052204), np.float32(0.97994024), np.float32(0.97968745), np.float32(0.980166), np.float32(0.9803653), np.float32(0.9806002), np.float32(0.97990936), np.float32(0.98018473), np.float32(0.9791919), np.float32(0.97947), np.float32(0.9789894), np.float32(0.9791919), np.float32(0.97926694), np.float32(0.9789094), np.float32(0.9781783), np.float32(0.9775827), np.float32(0.97731453), np.float32(0.9768416), np.float32(0.97607803), np.float32(0.9761228), np.float32(0.97545093), np.float32(0.97628516), np.float32(0.9763134), np.float32(0.97599196), np.float32(0.9767395), np.float32(0.9775005), np.float32(0.97868484), np.float32(0.97917295), np.float32(0.979255), np.float32(0.978683), np.float32(0.9790659), np.float32(0.97955716), np.float32(0.9795417), np.float32(0.9788422), np.float32(0.97989494), np.float32(0.97888213), np.float32(0.9794183), np.float32(0.97958565), np.float32(0.977607), np.float32(0.9772052), np.float32(0.9759557), np.float32(0.9748419), np.float32(0.9738098), np.float32(0.9734393), np.float32(0.9713249), np.float32(0.9700678), np.float32(0.9692513), np.float32(0.9688265), np.float32(0.9657826), np.float32(0.9664168), np.float32(0.96400934), np.float32(0.9658334), np.float32(0.9659896), np.float32(0.9644591), np.float32(0.9645862), np.float32(0.96392053), np.float32(0.96000665), np.float32(0.95074266), np.float32(0.950436), np.float32(0.9483574), np.float32(0.9413843), np.float32(0.9365064), np.float32(0.9431571), np.float32(0.9488788), np.float32(0.9466319), np.float32(0.94386864), np.float32(0.9478622), np.float32(0.9505964), np.float32(0.95404947), np.float32(0.9565824), np.float32(0.95770454), np.float32(0.96021044), np.float32(0.9589148), np.float32(0.9613474), np.float32(0.961423), np.float32(0.9609212), np.float32(0.9599526), np.float32(0.9636231), np.float32(0.9650804), np.float32(0.9651699), np.float32(0.9656644), np.float32(0.96624625), np.float32(0.9680739), np.float32(0.96848017), np.float32(0.9681911), np.float32(0.97006476), np.float32(0.96873695), np.float32(0.9675185), np.float32(0.9689575), np.float32(0.96832633), np.float32(0.96878874), np.float32(0.9694742), np.float32(0.96905005), np.float32(0.9678427), np.float32(0.969329), np.float32(0.9683875), np.float32(0.9696717), np.float32(0.9696349), np.float32(0.96896243), np.float32(0.969613), np.float32(0.9709635), np.float32(0.9715156), np.float32(0.9716322), np.float32(0.9728439), np.float32(0.9729427), np.float32(0.97331786), np.float32(0.9747387), np.float32(0.9758044), np.float32(0.9750317), np.float32(0.9762403), np.float32(0.9766368), np.float32(0.976919), np.float32(0.9773626), np.float32(0.9771024), np.float32(0.97601694), np.float32(0.9758321), np.float32(0.97548383), np.float32(0.976041), np.float32(0.9750191), np.float32(0.9757992), np.float32(0.9759577), np.float32(0.97535014), np.float32(0.9750412), np.float32(0.974566), np.float32(0.97554475), np.float32(0.9747891), np.float32(0.9746799), np.float32(0.9749068), np.float32(0.9752264), np.float32(0.97368187), np.float32(0.97375363), np.float32(0.97427326), np.float32(0.9736854), np.float32(0.97433156), np.float32(0.97471887), np.float32(0.9752739), np.float32(0.97604895), np.float32(0.97658044), np.float32(0.9764949), np.float32(0.9770398), np.float32(0.97668207), np.float32(0.9758415), np.float32(0.9769638), np.float32(0.97789705), np.float32(0.97826916), np.float32(0.97869545), np.float32(0.97899276), np.float32(0.97921914), np.float32(0.9790466), np.float32(0.98001206), np.float32(0.9797989), np.float32(0.9802874), np.float32(0.9804837), np.float32(0.98061967), np.float32(0.9803403), np.float32(0.9804185), np.float32(0.9802966), np.float32(0.97975874), np.float32(0.9803186), np.float32(0.97998685), np.float32(0.9794906), np.float32(0.9798083), np.float32(0.97999084), np.float32(0.9794169), np.float32(0.98028594), np.float32(0.97970575), np.float32(0.97976214), np.float32(0.97990716), np.float32(0.98005956), np.float32(0.98008704), np.float32(0.979543), np.float32(0.97952056), np.float32(0.97939223), np.float32(0.97943795), np.float32(0.9794703), np.float32(0.97979146), np.float32(0.9799436), np.float32(0.9795617), np.float32(0.97879297), np.float32(0.978791), np.float32(0.97759354), np.float32(0.97703815), np.float32(0.97707057), np.float32(0.97673416), np.float32(0.97626615), np.float32(0.97584593), np.float32(0.97586685), np.float32(0.9770313), np.float32(0.97563756), np.float32(0.97555816), np.float32(0.97491425), np.float32(0.9746108), np.float32(0.97426003), np.float32(0.9747005), np.float32(0.9748268), np.float32(0.97490054), np.float32(0.97501546), np.float32(0.97520036), np.float32(0.9757764), np.float32(0.9755088), np.float32(0.9750847), np.float32(0.9743556), np.float32(0.97529423), np.float32(0.97577095), np.float32(0.97576547), np.float32(0.97512746), np.float32(0.97538066), np.float32(0.9753009), np.float32(0.9758957), np.float32(0.9760602), np.float32(0.97595584), np.float32(0.97603446), np.float32(0.97598094), np.float32(0.9758986), np.float32(0.97540945), np.float32(0.9756284), np.float32(0.9761529), np.float32(0.97578514), np.float32(0.977298), np.float32(0.97780627), np.float32(0.97803795), np.float32(0.97789806), np.float32(0.9782389), np.float32(0.97821903), np.float32(0.97845036), np.float32(0.97905695), np.float32(0.97905445), np.float32(0.9796918), np.float32(0.9803065), np.float32(0.9810129), np.float32(0.98077595), np.float32(0.9811338), np.float32(0.981222), np.float32(0.98109496), np.float32(0.9812408), np.float32(0.98124117), np.float32(0.9805322), np.float32(0.9811864), np.float32(0.9808379), np.float32(0.98047674), np.float32(0.98114693), np.float32(0.9810636), np.float32(0.98094386), np.float32(0.98114336), np.float32(0.98122805), np.float32(0.9808476), np.float32(0.98030806), np.float32(0.9805768), np.float32(0.980492), np.float32(0.9804708), np.float32(0.98068297), np.float32(0.9808574), np.float32(0.98086286), np.float32(0.9808641), np.float32(0.9803966), np.float32(0.98045784), np.float32(0.9791089), np.float32(0.97899824), np.float32(0.97864586), np.float32(0.9784092), np.float32(0.97832936), np.float32(0.97813445), np.float32(0.9784345), np.float32(0.9789088), np.float32(0.9779773), np.float32(0.9774915), np.float32(0.9767328), np.float32(0.9763558), np.float32(0.9758547), np.float32(0.97594917), np.float32(0.9755062), np.float32(0.97512406), np.float32(0.97492695), np.float32(0.9747599), np.float32(0.9747906), np.float32(0.9745276), np.float32(0.9740737), np.float32(0.97332203), np.float32(0.9741582), np.float32(0.9747473), np.float32(0.97544575), np.float32(0.9745737), np.float32(0.9747738), np.float32(0.97345406), np.float32(0.97458375), np.float32(0.9740253), np.float32(0.9721388), np.float32(0.9713768), np.float32(0.9707982), np.float32(0.97036874), np.float32(0.9698146), np.float32(0.97106564), np.float32(0.9723104), np.float32(0.97206897), np.float32(0.9740161), np.float32(0.9745384), np.float32(0.9748165), np.float32(0.9753981), np.float32(0.9758589), np.float32(0.9754597), np.float32(0.9753693), np.float32(0.9762418), np.float32(0.9764495), np.float32(0.977475), np.float32(0.9785307), np.float32(0.9795517), np.float32(0.9794342), np.float32(0.9806167), np.float32(0.9800695), np.float32(0.9801998), np.float32(0.98039335), np.float32(0.9803508), np.float32(0.9796116), np.float32(0.9803601), np.float32(0.9795926), np.float32(0.9792063), np.float32(0.9794636), np.float32(0.97955555), np.float32(0.97981834), np.float32(0.9799185), np.float32(0.98001087), np.float32(0.9792155), np.float32(0.97899055), np.float32(0.97927594), np.float32(0.97942024), np.float32(0.9795024), np.float32(0.9795831), np.float32(0.97970426), np.float32(0.9797814), np.float32(0.9799448), np.float32(0.9793051), np.float32(0.97931916), np.float32(0.97797), np.float32(0.97795564), np.float32(0.97746414), np.float32(0.9776504), np.float32(0.9777454), np.float32(0.9771572), np.float32(0.97724336), np.float32(0.9777461), np.float32(0.9770024), np.float32(0.97660756), np.float32(0.9757555), np.float32(0.9754336), np.float32(0.9749503), np.float32(0.97521067), np.float32(0.9752426), np.float32(0.97486), np.float32(0.97478867), np.float32(0.9745781), np.float32(0.97481585), np.float32(0.9745687), np.float32(0.9740345), np.float32(0.9734572), np.float32(0.974345), np.float32(0.9748088), np.float32(0.97540003), np.float32(0.974662), np.float32(0.9747293), np.float32(0.97368604), np.float32(0.97459805), np.float32(0.97416174), np.float32(0.97228616), np.float32(0.9715427), np.float32(0.97089505), np.float32(0.9705413), np.float32(0.97011495), np.float32(0.9715476), np.float32(0.97274494), np.float32(0.97256035), np.float32(0.9744204), np.float32(0.97478855), np.float32(0.97509867), np.float32(0.97569305), np.float32(0.9760597), np.float32(0.97579), np.float32(0.97561395), np.float32(0.97648925), np.float32(0.976757), np.float32(0.9778216), np.float32(0.97879845), np.float32(0.9798471), np.float32(0.9798151), np.float32(0.98089004), np.float32(0.98036295), np.float32(0.9804528), np.float32(0.9805998), np.float32(0.98050755), np.float32(0.97985727), np.float32(0.98054713), np.float32(0.9796988), np.float32(0.979326), np.float32(0.9795496), np.float32(0.97961855), np.float32(0.9799171), np.float32(0.9798773), np.float32(0.97998685), np.float32(0.97918487), np.float32(0.97896564), np.float32(0.9792083), np.float32(0.979298), np.float32(0.9794581), np.float32(0.9794576), np.float32(0.97958493), np.float32(0.9797435), np.float32(0.9797977), np.float32(0.97908235), np.float32(0.9790436), np.float32(0.9778331), np.float32(0.97785836), np.float32(0.97722334), np.float32(0.9776602), np.float32(0.97775704), np.float32(0.9770607), np.float32(0.97714716), np.float32(0.9778006), np.float32(0.97709477), np.float32(0.97674906), np.float32(0.9758482), np.float32(0.97558933), np.float32(0.9749853), np.float32(0.97525066), np.float32(0.97553533), np.float32(0.9752331), np.float32(0.97532165), np.float32(0.9751857), np.float32(0.9754952), np.float32(0.975417), np.float32(0.97503555), np.float32(0.9746227), np.float32(0.97521746), np.float32(0.97604275), np.float32(0.9762797), np.float32(0.9757479), np.float32(0.9758827), np.float32(0.97498703), np.float32(0.97588533), np.float32(0.9752298), np.float32(0.9739078), np.float32(0.9736101), np.float32(0.97303075), np.float32(0.9725427), np.float32(0.9721094), np.float32(0.97322434), np.float32(0.974151), np.float32(0.9743231), np.float32(0.9760134), np.float32(0.97662467), np.float32(0.9770478), np.float32(0.9772296), np.float32(0.9779128), np.float32(0.9776148), np.float32(0.97761357), np.float32(0.9782592), np.float32(0.9788027), np.float32(0.97963667), np.float32(0.98057383), np.float32(0.98147637), np.float32(0.98133767), np.float32(0.9823298), np.float32(0.98206276), np.float32(0.9821148), np.float32(0.9824389), np.float32(0.9824294), np.float32(0.9823913), np.float32(0.9828408), np.float32(0.98234504), np.float32(0.9818664), np.float32(0.9823168), np.float32(0.9823711), np.float32(0.98234785), np.float32(0.982408), np.float32(0.98275316), np.float32(0.9824723), np.float32(0.98208183), np.float32(0.9821268), np.float32(0.98207456), np.float32(0.98197305), np.float32(0.98186386), np.float32(0.98190445), np.float32(0.9820078), np.float32(0.9819041), np.float32(0.9814824), np.float32(0.981279), np.float32(0.9808379), np.float32(0.9807448), np.float32(0.9802009), np.float32(0.98053), np.float32(0.9802571), np.float32(0.9797428), np.float32(0.9798765), np.float32(0.9797688), np.float32(0.9796178), np.float32(0.9791621), np.float32(0.9781942), np.float32(0.97721624), np.float32(0.97705495), np.float32(0.97623616), np.float32(0.9757631), np.float32(0.97436464), np.float32(0.9733194), np.float32(0.9711636), np.float32(0.97126186), np.float32(0.9721015), np.float32(0.9699043), np.float32(0.9695024), np.float32(0.97204393), np.float32(0.97390693), np.float32(0.97586185), np.float32(0.9768596), np.float32(0.97831386), np.float32(0.9788098), np.float32(0.9774185), np.float32(0.97648835), np.float32(0.97307914), np.float32(0.9743337), np.float32(0.9737128), np.float32(0.9729241), np.float32(0.9719704), np.float32(0.97247833), np.float32(0.9740596), np.float32(0.97427666), np.float32(0.97588354), np.float32(0.9761921), np.float32(0.9766485), np.float32(0.9768644), np.float32(0.9774074), np.float32(0.97719973), np.float32(0.97709423), np.float32(0.97794276), np.float32(0.9780984), np.float32(0.97845614), np.float32(0.97927433), np.float32(0.9801758), np.float32(0.9800497), np.float32(0.98107696), np.float32(0.9805377), np.float32(0.98054814), np.float32(0.9805947), np.float32(0.9803929), np.float32(0.98005474), np.float32(0.98054445), np.float32(0.97990763), np.float32(0.9796458), np.float32(0.9800628), np.float32(0.97974396), np.float32(0.98000515), np.float32(0.9799943), np.float32(0.9801247), np.float32(0.9797178), np.float32(0.9793463), np.float32(0.9795706), np.float32(0.9796419), np.float32(0.97976834), np.float32(0.9798907), np.float32(0.98003656), np.float32(0.9800496), np.float32(0.9801562), np.float32(0.9793911), np.float32(0.97932935), np.float32(0.9782218), np.float32(0.97817993), np.float32(0.9775145), np.float32(0.9777255), np.float32(0.9778267), np.float32(0.9771413), np.float32(0.97728807), np.float32(0.9776293), np.float32(0.9768901), np.float32(0.97677636), np.float32(0.9757672), np.float32(0.97552866), np.float32(0.9751012), np.float32(0.975669), np.float32(0.97547954), np.float32(0.97523606), np.float32(0.9750401), np.float32(0.9749366), np.float32(0.97519207), np.float32(0.9751567), np.float32(0.9747421), np.float32(0.9740089), np.float32(0.9745555), np.float32(0.9752799), np.float32(0.97554815), np.float32(0.97445834), np.float32(0.9744106), np.float32(0.97305536), np.float32(0.97411114), np.float32(0.9737092), np.float32(0.97240776), np.float32(0.9724982), np.float32(0.9715127), np.float32(0.9714379), np.float32(0.9708882), np.float32(0.97126555), np.float32(0.97264296), np.float32(0.97224325), np.float32(0.97464263), np.float32(0.9753498), np.float32(0.975608), np.float32(0.97578794), np.float32(0.9762082), np.float32(0.9759478), np.float32(0.975746), np.float32(0.9765837), np.float32(0.9766391), np.float32(0.97695404), np.float32(0.9777134), np.float32(0.97895604), np.float32(0.9787532), np.float32(0.9797417), np.float32(0.9793032), np.float32(0.97934395), np.float32(0.9798997), np.float32(0.9795629), np.float32(0.97902805), np.float32(0.97957015), np.float32(0.97889566), np.float32(0.9785715), np.float32(0.9787669), np.float32(0.9787023), np.float32(0.97884595), np.float32(0.9789138), np.float32(0.97903454), np.float32(0.97881603), np.float32(0.9783302), np.float32(0.9785664), np.float32(0.97868276), np.float32(0.97883064), np.float32(0.9791182), np.float32(0.9791556), np.float32(0.9792976), np.float32(0.9794119), np.float32(0.9786825), np.float32(0.97867113), np.float32(0.97776324), np.float32(0.9780433), np.float32(0.97728306), np.float32(0.9776319), np.float32(0.97770166), np.float32(0.977238), np.float32(0.9773048), np.float32(0.97782236), np.float32(0.97699046), np.float32(0.97679704), np.float32(0.9757308), np.float32(0.97541976), np.float32(0.9749682), np.float32(0.9755584), np.float32(0.97535443), np.float32(0.9750285), np.float32(0.9749358), np.float32(0.9748532), np.float32(0.9750494), np.float32(0.97494644), np.float32(0.97456735), np.float32(0.9737369), np.float32(0.9743033), np.float32(0.9748819), np.float32(0.9749976), np.float32(0.9738516), np.float32(0.97380346), np.float32(0.97227365), np.float32(0.9733325), np.float32(0.9729085), np.float32(0.9709579), np.float32(0.9713135), np.float32(0.97028637), np.float32(0.97061396), np.float32(0.97079986), np.float32(0.97196794), np.float32(0.97342855), np.float32(0.97268236), np.float32(0.97503555), np.float32(0.97516215), np.float32(0.97541136), np.float32(0.9758218), np.float32(0.97646403), np.float32(0.97656333), np.float32(0.97646207), np.float32(0.97729546), np.float32(0.9774006), np.float32(0.97770464), np.float32(0.97855204), np.float32(0.9797331), np.float32(0.9798503), np.float32(0.98081434), np.float32(0.98055375), np.float32(0.98070586), np.float32(0.98082125), np.float32(0.980459), np.float32(0.9805509), np.float32(0.98094064), np.float32(0.98040605), np.float32(0.98012733), np.float32(0.98041695), np.float32(0.98032284), np.float32(0.9803736), np.float32(0.98019665), np.float32(0.9802217), np.float32(0.97989696), np.float32(0.97949296), np.float32(0.9796714), np.float32(0.97967976), np.float32(0.97973686), np.float32(0.9798481), np.float32(0.9798799), np.float32(0.9797706), np.float32(0.9798052), np.float32(0.97912985), np.float32(0.97906977), np.float32(0.97802746), np.float32(0.9782307), np.float32(0.9775089), np.float32(0.9776953), np.float32(0.97739375), np.float32(0.97689724), np.float32(0.9767457), np.float32(0.97705483), np.float32(0.9761763), np.float32(0.97618484), np.float32(0.97501045), np.float32(0.9748862), np.float32(0.9746823), np.float32(0.97521496), np.float32(0.9750139), np.float32(0.9747455), np.float32(0.9747526), np.float32(0.9746429), np.float32(0.97469234), np.float32(0.9745234), np.float32(0.9740893), np.float32(0.9731311), np.float32(0.97383785), np.float32(0.97449285), np.float32(0.9749205), np.float32(0.9740621), np.float32(0.9740399), np.float32(0.9726802), np.float32(0.9740452), np.float32(0.9734428), np.float32(0.971903), np.float32(0.97181356), np.float32(0.97090256), np.float32(0.97074395), np.float32(0.9706091), np.float32(0.9718428), np.float32(0.9733952), np.float32(0.97311723), np.float32(0.975466), np.float32(0.97579145), np.float32(0.97619814), np.float32(0.9764691), np.float32(0.9770538), np.float32(0.97693175), np.float32(0.97680056), np.float32(0.97750175), np.float32(0.97758317), np.float32(0.9780025), np.float32(0.97876716), np.float32(0.9799959), np.float32(0.97998786), np.float32(0.98092276), np.float32(0.980534), np.float32(0.98067194), np.float32(0.98082924), np.float32(0.9805611), np.float32(0.98028404), np.float32(0.980789), np.float32(0.98019606), np.float32(0.9797636), np.float32(0.98016924), np.float32(0.9801978), np.float32(0.98010993), np.float32(0.9800662), np.float32(0.98024154), np.float32(0.97994035), np.float32(0.9795786), np.float32(0.97980344), np.float32(0.9798298), np.float32(0.9798432), np.float32(0.9800751), np.float32(0.9801703), np.float32(0.9800929), np.float32(0.9803026), np.float32(0.9796699), np.float32(0.9795989), np.float32(0.9783612), np.float32(0.97840196), np.float32(0.9779204), np.float32(0.9779124), np.float32(0.97796017), np.float32(0.97738314), np.float32(0.97751063), np.float32(0.9777915), np.float32(0.9770213), np.float32(0.9767709), np.float32(0.9757057), np.float32(0.97545403), np.float32(0.97492355), np.float32(0.97539705), np.float32(0.97517663), np.float32(0.9747832), np.float32(0.97463655), np.float32(0.9745856), np.float32(0.9748053), np.float32(0.9745983), np.float32(0.9742047), np.float32(0.9734117), np.float32(0.9742421), np.float32(0.97489357), np.float32(0.97546977), np.float32(0.9746664), np.float32(0.97475827), np.float32(0.9734491), np.float32(0.9745711), np.float32(0.97407657), np.float32(0.9723414), np.float32(0.9715106), np.float32(0.9710126), np.float32(0.9706778), np.float32(0.9701044), np.float32(0.97142303), np.float32(0.97271043), np.float32(0.9724114), np.float32(0.97425634), np.float32(0.9747576), np.float32(0.9750479), np.float32(0.9756792), np.float32(0.9760351), np.float32(0.9757225), np.float32(0.9755681), np.float32(0.9764083), np.float32(0.9764666), np.float32(0.9775613), np.float32(0.97855705), np.float32(0.9795999), np.float32(0.97944164), np.float32(0.9806168), np.float32(0.9800555), np.float32(0.9801312), np.float32(0.9802955), np.float32(0.98026776), np.float32(0.97958505), np.float32(0.98028666), np.float32(0.97950774), np.float32(0.97914875), np.float32(0.9793564), np.float32(0.9794209), np.float32(0.97972304), np.float32(0.97971785), np.float32(0.97985053), np.float32(0.97903115), np.float32(0.97883785), np.float32(0.97908074), np.float32(0.97923905), np.float32(0.97939396), np.float32(0.9794112), np.float32(0.9795426), np.float32(0.9797345), np.float32(0.9798084), np.float32(0.97910094), np.float32(0.9790549), np.float32(0.9778465), np.float32(0.977849), np.float32(0.9772059), np.float32(0.97765356), np.float32(0.97775), np.float32(0.97707033), np.float32(0.9771492), np.float32(0.9777796), np.float32(0.97707546), np.float32(0.97674316), np.float32(0.97583485), np.float32(0.97554225), np.float32(0.9750768), np.float32(0.9753739), np.float32(0.9754376), np.float32(0.9751575), np.float32(0.97525126), np.float32(0.9750735), np.float32(0.97532845), np.float32(0.9751781), np.float32(0.97475475), np.float32(0.97421527), np.float32(0.97473145), np.float32(0.97530895), np.float32(0.97558177), np.float32(0.97480494), np.float32(0.97478116), np.float32(0.97388464), np.float32(0.97469723), np.float32(0.9744441), np.float32(0.9729835), np.float32(0.97271717), np.float32(0.972226), np.float32(0.97182167), np.float32(0.9717165), np.float32(0.9727798), np.float32(0.9738143), np.float32(0.9736738), np.float32(0.975552), np.float32(0.9759202), np.float32(0.976174), np.float32(0.9765062), np.float32(0.9770985), np.float32(0.97706705), np.float32(0.976996), np.float32(0.97797203), np.float32(0.9781828), np.float32(0.9789423), np.float32(0.979886), np.float32(0.9810114), np.float32(0.98089874), np.float32(0.9817452), np.float32(0.9812936), np.float32(0.9814073), np.float32(0.98142725), np.float32(0.98124987), np.float32(0.9811298), np.float32(0.98162764), np.float32(0.9810203), np.float32(0.98063695), np.float32(0.98083216), np.float32(0.98063123), np.float32(0.9807237), np.float32(0.98044926), np.float32(0.9804746), np.float32(0.98009), np.float32(0.97968024), np.float32(0.97986364), np.float32(0.9798131), np.float32(0.9798282), np.float32(0.97977877), np.float32(0.97981274), np.float32(0.9796591), np.float32(0.9796927), np.float32(0.9790077), np.float32(0.97894156), np.float32(0.9778496), np.float32(0.9780271), np.float32(0.9773179), np.float32(0.97749376), np.float32(0.97730607), np.float32(0.9767779), np.float32(0.9767254), np.float32(0.9770284), np.float32(0.976224), np.float32(0.9762114), np.float32(0.9751288), np.float32(0.97491986), np.float32(0.9747035), np.float32(0.9752064), np.float32(0.97516704), np.float32(0.9749268), np.float32(0.9748317), np.float32(0.97470415), np.float32(0.9747532), np.float32(0.9745533), np.float32(0.9740502), np.float32(0.97313005), np.float32(0.97383624), np.float32(0.9745206), np.float32(0.9749249), np.float32(0.97407633), np.float32(0.9740073), np.float32(0.97263294), np.float32(0.9740068), np.float32(0.9734148), np.float32(0.9717405), np.float32(0.97170657), np.float32(0.97076225), np.float32(0.9705564), np.float32(0.97059363), np.float32(0.97183394), np.float32(0.9733795), np.float32(0.97298884), np.float32(0.97523344), np.float32(0.9756447), np.float32(0.97605884), np.float32(0.9763199), np.float32(0.97688234), np.float32(0.9767561), np.float32(0.97664183), np.float32(0.977395), np.float32(0.97748464), np.float32(0.9779107), np.float32(0.9786806), np.float32(0.9798719), np.float32(0.97988063), np.float32(0.9808801), np.float32(0.9805053), np.float32(0.98059654), np.float32(0.980703), np.float32(0.98040044), np.float32(0.98016685), np.float32(0.9806835), np.float32(0.9799873), np.float32(0.9796093), np.float32(0.98004615), np.float32(0.9800468), np.float32(0.9800401), np.float32(0.97993064), np.float32(0.98011816), np.float32(0.9798458), np.float32(0.97942907), np.float32(0.9796538), np.float32(0.97972554), np.float32(0.97990054), np.float32(0.97998214), np.float32(0.98003495), np.float32(0.97997427), np.float32(0.9800862), np.float32(0.97939736), np.float32(0.97930634), np.float32(0.9782803), np.float32(0.9783797), np.float32(0.97774065), np.float32(0.9778887), np.float32(0.9779424), np.float32(0.97734356), np.float32(0.97743237), np.float32(0.9777313), np.float32(0.97699535), np.float32(0.97684276), np.float32(0.97571665), np.float32(0.97534686), np.float32(0.9748796), np.float32(0.9753675), np.float32(0.97514546), np.float32(0.97489685), np.float32(0.97478694), np.float32(0.9746244), np.float32(0.9748576), np.float32(0.9746193), np.float32(0.97409916), np.float32(0.9732914), np.float32(0.9739637), np.float32(0.9748004), np.float32(0.9751822), np.float32(0.9742449), np.float32(0.9741829), np.float32(0.9727452), np.float32(0.9739199), np.float32(0.97335714), np.float32(0.9716574), np.float32(0.97172225), np.float32(0.97054), np.float32(0.97049975), np.float32(0.97055423), np.float32(0.9717281), np.float32(0.9732342), np.float32(0.9729656), np.float32(0.9751331), np.float32(0.97553396), np.float32(0.9759769), np.float32(0.9762039), np.float32(0.97689885), np.float32(0.97677237), np.float32(0.97665364), np.float32(0.9774284), np.float32(0.97748315), np.float32(0.9779553), np.float32(0.97873574), np.float32(0.9798963), np.float32(0.9799836), np.float32(0.9809147), np.float32(0.9805291), np.float32(0.98059696), np.float32(0.98069096), np.float32(0.9804067), np.float32(0.98011106), np.float32(0.9806308), np.float32(0.98001957), np.float32(0.9795943), np.float32(0.9799738), np.float32(0.9800339), np.float32(0.9800094), np.float32(0.97991115), np.float32(0.9801308), np.float32(0.9798196), np.float32(0.9794341), np.float32(0.97962826), np.float32(0.9796652), np.float32(0.97978175), np.float32(0.9799399), np.float32(0.9800249), np.float32(0.9800137), np.float32(0.9800832), np.float32(0.9793992), np.float32(0.97936064), np.float32(0.97830665), np.float32(0.9783564), np.float32(0.9776824), np.float32(0.977869), np.float32(0.97795403), np.float32(0.97734034), np.float32(0.97748387), np.float32(0.9778926), np.float32(0.9771203), np.float32(0.97689587), np.float32(0.97578466), np.float32(0.97555304), np.float32(0.9750523), np.float32(0.97555906), np.float32(0.97538054), np.float32(0.97508097), np.float32(0.9751086), np.float32(0.9750831), np.float32(0.9754277), np.float32(0.9752024), np.float32(0.9748788), np.float32(0.97415006), np.float32(0.97466284), np.float32(0.97538733), np.float32(0.97569263), np.float32(0.97484505), np.float32(0.97482455), np.float32(0.9736081), np.float32(0.97458434), np.float32(0.97435445), np.float32(0.97286856), np.float32(0.9724815), np.float32(0.97215444), np.float32(0.9719401), np.float32(0.9716655), np.float32(0.97266454), np.float32(0.97389877), np.float32(0.97357666), np.float32(0.9754808), np.float32(0.9759079), np.float32(0.97614974), np.float32(0.97650695), np.float32(0.9770483), np.float32(0.97698444), np.float32(0.9769008), np.float32(0.97777766), np.float32(0.9779246), np.float32(0.9786275), np.float32(0.9795816), np.float32(0.9806327), np.float32(0.98059213), np.float32(0.98144126), np.float32(0.98095727), np.float32(0.98100305), np.float32(0.981028), np.float32(0.9810261), np.float32(0.9808555), np.float32(0.98134816), np.float32(0.98081964), np.float32(0.98038197), np.float32(0.98055834), np.float32(0.98037577), np.float32(0.9804426), np.float32(0.9801853), np.float32(0.9802163), np.float32(0.9798472), np.float32(0.9794152), np.float32(0.9795853), np.float32(0.97958905), np.float32(0.9796068), np.float32(0.9796225), np.float32(0.9796662), np.float32(0.9795147), np.float32(0.9795426), np.float32(0.978872), np.float32(0.9787967), np.float32(0.9776989), np.float32(0.97789544), np.float32(0.9771871), np.float32(0.97739625), np.float32(0.97720623), np.float32(0.976661), np.float32(0.976607), np.float32(0.9769473), np.float32(0.9761292), np.float32(0.97614723), np.float32(0.9749946), np.float32(0.9748648), np.float32(0.97467244), np.float32(0.9751985), np.float32(0.9751893), np.float32(0.9749869), np.float32(0.9750113), np.float32(0.9750074), np.float32(0.97506726), np.float32(0.9748376), np.float32(0.97439045), np.float32(0.97361064), np.float32(0.9742202), np.float32(0.9748536), np.float32(0.97500426), np.float32(0.9740467), np.float32(0.97396106), np.float32(0.9724584), np.float32(0.97359395), np.float32(0.9732091), np.float32(0.9712587), np.float32(0.97172123), np.float32(0.9704823), np.float32(0.97065866), np.float32(0.97026986), np.float32(0.9719134), np.float32(0.97318333), np.float32(0.9732101), np.float32(0.97550654), np.float32(0.97559845), np.float32(0.9758788), np.float32(0.9760181), np.float32(0.97639114), np.float32(0.9763608), np.float32(0.9762066), np.float32(0.9770866), np.float32(0.97717845), np.float32(0.9774965), np.float32(0.9782558), np.float32(0.9793743), np.float32(0.9792276), np.float32(0.9803028), np.float32(0.9800249), np.float32(0.98034614), np.float32(0.9807453), np.float32(0.98068327), np.float32(0.98074037), np.float32(0.9812868), np.float32(0.98093224), np.float32(0.9806733), np.float32(0.98111284), np.float32(0.9810876), np.float32(0.9810816), np.float32(0.98094845), np.float32(0.98087305), np.float32(0.9808586), np.float32(0.9803007), np.float32(0.98011464), np.float32(0.98012125), np.float32(0.9799676), np.float32(0.98017347), np.float32(0.9803197), np.float32(0.9801398), np.float32(0.9801374), np.float32(0.97971225), np.float32(0.97992134), np.float32(0.9788972), np.float32(0.9788392), np.float32(0.9782104), np.float32(0.9780749), np.float32(0.977743), np.float32(0.97713655), np.float32(0.9770145), np.float32(0.9774081), np.float32(0.97662556), np.float32(0.9763591), np.float32(0.9751369), np.float32(0.97533095), np.float32(0.97487533), np.float32(0.9753758), np.float32(0.9754784), np.float32(0.9751185), np.float32(0.97517323), np.float32(0.975256), np.float32(0.975627), np.float32(0.975571), np.float32(0.9752255), np.float32(0.9741876), np.float32(0.97466314), np.float32(0.9751227), np.float32(0.975906), np.float32(0.97523266), np.float32(0.975293), np.float32(0.973824), np.float32(0.9746416), np.float32(0.97378), np.float32(0.9726332), np.float32(0.9712343), np.float32(0.9704112), np.float32(0.9707451), np.float32(0.97040254), np.float32(0.97063017), np.float32(0.9721558), np.float32(0.9721122), np.float32(0.9745321), np.float32(0.97494996), np.float32(0.9751023), np.float32(0.9756851), np.float32(0.9759748), np.float32(0.9756202), np.float32(0.97537065), np.float32(0.97677803), np.float32(0.9768907), np.float32(0.9778683), np.float32(0.9783678), np.float32(0.97903514), np.float32(0.9789044), np.float32(0.9798902), np.float32(0.9795457), np.float32(0.9800076), np.float32(0.979965), np.float32(0.97995526), np.float32(0.97954637), np.float32(0.9803714), np.float32(0.9795282), np.float32(0.9790292), np.float32(0.97933984), np.float32(0.97943145), np.float32(0.9792645), np.float32(0.9790709), np.float32(0.9792839), np.float32(0.97887677), np.float32(0.97874624), np.float32(0.97891515), np.float32(0.9790639), np.float32(0.97971797), np.float32(0.97972715), np.float32(0.9798767), np.float32(0.9799427), np.float32(0.9799644), np.float32(0.97933424), np.float32(0.9790715), np.float32(0.9780175), np.float32(0.9781025), np.float32(0.9777735), np.float32(0.97815007), np.float32(0.97824985), np.float32(0.9777829), np.float32(0.9778772), np.float32(0.97794354), np.float32(0.9773735), np.float32(0.97719073), np.float32(0.9762808), np.float32(0.97569716), np.float32(0.9748141), np.float32(0.9753982), np.float32(0.975372), np.float32(0.9753645), np.float32(0.97497433), np.float32(0.9744812), np.float32(0.974796), np.float32(0.97464955), np.float32(0.9742507), np.float32(0.97366774), np.float32(0.97450644), np.float32(0.97519696), np.float32(0.9753945), np.float32(0.9745052), np.float32(0.9745702), np.float32(0.97322726), np.float32(0.9742435), np.float32(0.973637), np.float32(0.9718954), np.float32(0.97246164), np.float32(0.9715071), np.float32(0.9712682), np.float32(0.9711899), np.float32(0.97285074), np.float32(0.974034), np.float32(0.9741839), np.float32(0.97615314), np.float32(0.97674847), np.float32(0.9773422), np.float32(0.9775155), np.float32(0.9782445), np.float32(0.9778366), np.float32(0.9777648), np.float32(0.9779715), np.float32(0.97818565), np.float32(0.97882813), np.float32(0.9797647), np.float32(0.980735), np.float32(0.9806286), np.float32(0.98172635), np.float32(0.9814694), np.float32(0.9816066), np.float32(0.98170817), np.float32(0.9814419), np.float32(0.9810579), np.float32(0.98156863), np.float32(0.9808126), np.float32(0.9804837), np.float32(0.9809622), np.float32(0.9807928), np.float32(0.9805664), np.float32(0.98050183), np.float32(0.9808786), np.float32(0.98053014), np.float32(0.9799631), np.float32(0.97995454), np.float32(0.98013055), np.float32(0.9801586), np.float32(0.98021734), np.float32(0.9801082), np.float32(0.980602), np.float32(0.98081964), np.float32(0.9801272), np.float32(0.9795619), np.float32(0.97835505), np.float32(0.97764575), np.float32(0.97713315), np.float32(0.97778463), np.float32(0.9778944), np.float32(0.9772663), np.float32(0.9777434), np.float32(0.97812164), np.float32(0.9784914), np.float32(0.97854733), np.float32(0.97743636), np.float32(0.97663486), np.float32(0.97648835), np.float32(0.9755761), np.float32(0.97533697), np.float32(0.9756026), np.float32(0.97505176), np.float32(0.97523683), np.float32(0.9753847), np.float32(0.97789246), np.float32(0.97549653), np.float32(0.97541463), np.float32(0.9740655), np.float32(0.9749902), np.float32(0.97506577), np.float32(0.97402376), np.float32(0.97381353), np.float32(0.97237045), np.float32(0.9734865), np.float32(0.97302115), np.float32(0.9711095), np.float32(0.9715327), np.float32(0.9704075), np.float32(0.9702497), np.float32(0.9704273), np.float32(0.97172076), np.float32(0.973239), np.float32(0.9727078), np.float32(0.97520554), np.float32(0.975318), np.float32(0.97566515), np.float32(0.9759221), np.float32(0.97656745), np.float32(0.9765682), np.float32(0.97642195), np.float32(0.97727954), np.float32(0.9773999), np.float32(0.9776404), np.float32(0.97842693), np.float32(0.97962064), np.float32(0.9796983), np.float32(0.9806819), np.float32(0.9805218), np.float32(0.9806698), np.float32(0.9808195), np.float32(0.9804554), np.float32(0.9805536), np.float32(0.98096484), np.float32(0.9804207), np.float32(0.98009586), np.float32(0.9803539), np.float32(0.9802594), np.float32(0.9803253), np.float32(0.9801083), np.float32(0.98013663), np.float32(0.9798263), np.float32(0.97941786), np.float32(0.97957724), np.float32(0.9795792), np.float32(0.9796411), np.float32(0.9797345), np.float32(0.97976285), np.float32(0.97964054), np.float32(0.9796708), np.float32(0.97899026), np.float32(0.97896075), np.float32(0.97786987), np.float32(0.97810113), np.float32(0.9773696), np.float32(0.9775864), np.float32(0.97728956), np.float32(0.976761), np.float32(0.9765811), np.float32(0.9769283), np.float32(0.9760517), np.float32(0.97612584), np.float32(0.9749291), np.float32(0.9748318), np.float32(0.97466767), np.float32(0.97527415), np.float32(0.9750631), np.float32(0.9748), np.float32(0.9748936), np.float32(0.97480166), np.float32(0.97491294), np.float32(0.9747491), np.float32(0.9743377), np.float32(0.973436), np.float32(0.9739932), np.float32(0.9746275), np.float32(0.97477335), np.float32(0.9738347), np.float32(0.97369856), np.float32(0.9723617), np.float32(0.97364634), np.float32(0.97313607), np.float32(0.9715054), np.float32(0.97175884), np.float32(0.97091323), np.float32(0.97078806), np.float32(0.9706397), np.float32(0.9720191), np.float32(0.97346556), np.float32(0.9730512), np.float32(0.9754927), np.float32(0.9756801), np.float32(0.97594005), np.float32(0.9761707), np.float32(0.9766872), np.float32(0.9767025), np.float32(0.97653747), np.float32(0.9773188), np.float32(0.97750187), np.float32(0.9777671), np.float32(0.9784359), np.float32(0.97962946), np.float32(0.9795471), np.float32(0.98058254), np.float32(0.98046094), np.float32(0.9806393), np.float32(0.98081344), np.float32(0.9804606), np.float32(0.9805683), np.float32(0.9809832), np.float32(0.98041064), np.float32(0.9800379), np.float32(0.9803154), np.float32(0.9801995), np.float32(0.98024565), np.float32(0.98000115), np.float32(0.9800213), np.float32(0.9797142), np.float32(0.9792835), np.float32(0.9794388), np.float32(0.9794175), np.float32(0.9794852), np.float32(0.9795985), np.float32(0.97964203), np.float32(0.9795283), np.float32(0.9795634), np.float32(0.9788755), np.float32(0.978867), np.float32(0.97773826), np.float32(0.97800124), np.float32(0.97726214), np.float32(0.977495), np.float32(0.9771862), np.float32(0.9766465), np.float32(0.9764639), np.float32(0.9767453), np.float32(0.9759395), np.float32(0.9760021), np.float32(0.97491044), np.float32(0.97483903), np.float32(0.9746596), np.float32(0.9751511), np.float32(0.97499925), np.float32(0.9747584), np.float32(0.9748385), np.float32(0.9748839), np.float32(0.9749892), np.float32(0.9746455), np.float32(0.97427714), np.float32(0.97347397), np.float32(0.97400326), np.float32(0.9748916), np.float32(0.9747185), np.float32(0.97373766), np.float32(0.9738158), np.float32(0.97247934), np.float32(0.9736077), np.float32(0.97304124), np.float32(0.97154164), np.float32(0.9718817), np.float32(0.970875), np.float32(0.97064394), np.float32(0.9699055), np.float32(0.9714021), np.float32(0.9728621), np.float32(0.97301745), np.float32(0.9753494), np.float32(0.9756276), np.float32(0.9759554), np.float32(0.97610414), np.float32(0.9765037), np.float32(0.9765489), np.float32(0.97647786), np.float32(0.9771618), np.float32(0.9771613), np.float32(0.97749764), np.float32(0.97821176), np.float32(0.97937334), np.float32(0.97908264), np.float32(0.9800091), np.float32(0.9799641), np.float32(0.9806573), np.float32(0.98113775), np.float32(0.98119694), np.float32(0.98151326), np.float32(0.9820586), np.float32(0.9818964), np.float32(0.98191077), np.float32(0.9820837), np.float32(0.98185235), np.float32(0.98185754), np.float32(0.9815087), np.float32(0.9816553), np.float32(0.9817329), np.float32(0.98124033), np.float32(0.9813787), np.float32(0.98135614), np.float32(0.9810053), np.float32(0.98090345), np.float32(0.98102564), np.float32(0.9806189), np.float32(0.98067874), np.float32(0.97986895), np.float32(0.97988003), np.float32(0.9788265), np.float32(0.97891), np.float32(0.9784388), np.float32(0.97851425), np.float32(0.9786527), np.float32(0.97794354), np.float32(0.9772611), np.float32(0.97683823), np.float32(0.97629607), np.float32(0.9758178), np.float32(0.97503793), np.float32(0.97510195), np.float32(0.9744685), np.float32(0.975365), np.float32(0.9755721), np.float32(0.9752314), np.float32(0.97605956), np.float32(0.97684026), np.float32(0.9777695), np.float32(0.9783157), np.float32(0.9783785), np.float32(0.977706), np.float32(0.97816557), np.float32(0.9786588), np.float32(0.9786992), np.float32(0.97804695), np.float32(0.9790613), np.float32(0.9776824), np.float32(0.9782137), np.float32(0.9781457), np.float32(0.97614586), np.float32(0.97628367), np.float32(0.9748947), np.float32(0.97450036), np.float32(0.97345567), np.float32(0.97320235), np.float32(0.97214544), np.float32(0.9705734), np.float32(0.9694035), np.float32(0.96875024), np.float32(0.96561253), np.float32(0.9660581), np.float32(0.9634797), np.float32(0.96474916), np.float32(0.9641623), np.float32(0.9626058), np.float32(0.96278995), np.float32(0.963295), np.float32(0.95909595), np.float32(0.94882005), np.float32(0.9483816), np.float32(0.9471488), np.float32(0.93904424), np.float32(0.934833), np.float32(0.9421573), np.float32(0.9467112), np.float32(0.9443112), np.float32(0.94132763), np.float32(0.9453219), np.float32(0.9486502), np.float32(0.95248115), np.float32(0.9553803), np.float32(0.9570379), np.float32(0.9595615), np.float32(0.9583038), np.float32(0.96082306), np.float32(0.9604307), np.float32(0.9603082), np.float32(0.9598302), np.float32(0.9634008), np.float32(0.9651684), np.float32(0.96522564), np.float32(0.9657628), np.float32(0.9662601), np.float32(0.9681538), np.float32(0.9686538), np.float32(0.9683294), np.float32(0.97024363), np.float32(0.96885943), np.float32(0.967551), np.float32(0.9689913), np.float32(0.9682368), np.float32(0.9686429), np.float32(0.9692686), np.float32(0.9688636), np.float32(0.9676917), np.float32(0.9691853), np.float32(0.9683613), np.float32(0.96964103), np.float32(0.9695198), np.float32(0.96883035), np.float32(0.969462), np.float32(0.9706478), np.float32(0.9713117), np.float32(0.9714157), np.float32(0.97257), np.float32(0.9726585), np.float32(0.97297186), np.float32(0.97445345), np.float32(0.9754723), np.float32(0.9747473), np.float32(0.97601545), np.float32(0.9764139), np.float32(0.9767297), np.float32(0.97715306), np.float32(0.9768628), np.float32(0.97574085), np.float32(0.975575), np.float32(0.97517586), np.float32(0.9758031), np.float32(0.9747137), np.float32(0.97553015), np.float32(0.97579354), np.float32(0.97523934), np.float32(0.97487336), np.float32(0.974415), np.float32(0.97537744), np.float32(0.9746668), np.float32(0.97451323), np.float32(0.97467154), np.float32(0.9750543), np.float32(0.9733874), np.float32(0.97356784), np.float32(0.97413796), np.float32(0.9735203), np.float32(0.9741979), np.float32(0.9746447), np.float32(0.9752619), np.float32(0.9761327), np.float32(0.9766663), np.float32(0.9767775), np.float32(0.9773086), np.float32(0.97699136), np.float32(0.976304), np.float32(0.9773606), np.float32(0.9784072), np.float32(0.9785701), np.float32(0.9790729), np.float32(0.9795991), np.float32(0.9797793), np.float32(0.97990394), np.float32(0.98092765), np.float32(0.98078924), np.float32(0.9812905), np.float32(0.9815517), np.float32(0.9819381), np.float32(0.981874), np.float32(0.98190683), np.float32(0.98180413), np.float32(0.98140794), np.float32(0.9818787), np.float32(0.9814347), np.float32(0.9809925), np.float32(0.9811731), np.float32(0.9810721), np.float32(0.9804348), np.float32(0.98113143), np.float32(0.9807935), np.float32(0.9807689), np.float32(0.980877), np.float32(0.980896), np.float32(0.9807905), np.float32(0.9801825), np.float32(0.98028964), np.float32(0.9800514), np.float32(0.9798925), np.float32(0.98003644), np.float32(0.9801507), np.float32(0.9800668), np.float32(0.97998065), np.float32(0.9794881), np.float32(0.9795187), np.float32(0.9783909), np.float32(0.9784751), np.float32(0.97812086), np.float32(0.9779479), np.float32(0.9779929), np.float32(0.97769153), np.float32(0.97776914), np.float32(0.9784186), np.float32(0.9772953), np.float32(0.97694016), np.float32(0.9761436), np.float32(0.975936), np.float32(0.97570395), np.float32(0.9756797), np.float32(0.9752686), np.float32(0.97489536), np.float32(0.974595), np.float32(0.97443855), np.float32(0.97473484), np.float32(0.97414374), np.float32(0.9739358), np.float32(0.9726282), np.float32(0.9735614), np.float32(0.9742605), np.float32(0.9752297), np.float32(0.97470933), np.float32(0.9750703), np.float32(0.97414964), np.float32(0.9754936), np.float32(0.974896), np.float32(0.9729661), np.float32(0.9728611), np.float32(0.9722509), np.float32(0.97230995), np.float32(0.9720695), np.float32(0.9731757), np.float32(0.97412825), np.float32(0.97393566), np.float32(0.9760399), np.float32(0.97646356), np.float32(0.9766593), np.float32(0.9769101), np.float32(0.97742903), np.float32(0.97770077), np.float32(0.9772334), np.float32(0.97828954), np.float32(0.9783409), np.float32(0.97878563), np.float32(0.9796424), np.float32(0.9804951), np.float32(0.98060167), np.float32(0.98165625), np.float32(0.9812185), np.float32(0.9814703), np.float32(0.9816999), np.float32(0.9816773), np.float32(0.98103446), np.float32(0.98165095), np.float32(0.9809715), np.float32(0.98064214), np.float32(0.9810596), np.float32(0.9812135), np.float32(0.98117745), np.float32(0.981157), np.float32(0.9812344), np.float32(0.98130786), np.float32(0.9809021), np.float32(0.9802127), np.float32(0.9804395), np.float32(0.9806701), np.float32(0.98083776), np.float32(0.9807889), np.float32(0.9806473), np.float32(0.9803786), np.float32(0.979932), np.float32(0.9796506), np.float32(0.97846836), np.float32(0.9785705), np.float32(0.9781823), np.float32(0.97797537), np.float32(0.97824657), np.float32(0.9776709), np.float32(0.977737), np.float32(0.9776553), np.float32(0.97695506), np.float32(0.9767237), np.float32(0.97556907), np.float32(0.97481006), np.float32(0.9740306), np.float32(0.97423166), np.float32(0.974376), np.float32(0.97381073), np.float32(0.97332054), np.float32(0.9727403), np.float32(0.9731914), np.float32(0.9726254), np.float32(0.9721867), np.float32(0.9717799), np.float32(0.972592), np.float32(0.9734799), np.float32(0.9744863), np.float32(0.97404695), np.float32(0.9742808), np.float32(0.9735888), np.float32(0.9741926), np.float32(0.97326475), np.float32(0.9716025), np.float32(0.971237), np.float32(0.97033507), np.float32(0.9706971), np.float32(0.9706762), np.float32(0.9720035), np.float32(0.9733332), np.float32(0.97295636), np.float32(0.97526234), np.float32(0.9755864), np.float32(0.9756436), np.float32(0.9755764), np.float32(0.9762548), np.float32(0.9765494), np.float32(0.9760233), np.float32(0.97752565), np.float32(0.9777901), np.float32(0.97851), np.float32(0.97931033), np.float32(0.9799737), np.float32(0.9799431), np.float32(0.9811017), np.float32(0.98087466), np.float32(0.98133355), np.float32(0.98139155), np.float32(0.9815776), np.float32(0.9811646), np.float32(0.98179436), np.float32(0.9809326), np.float32(0.9806866), np.float32(0.980877), np.float32(0.9811002), np.float32(0.98103416), np.float32(0.98082626), np.float32(0.9809538), np.float32(0.98089427), np.float32(0.98060554), np.float32(0.9797062), np.float32(0.97991073), np.float32(0.98041415), np.float32(0.98046297), np.float32(0.98054725), np.float32(0.9805283), np.float32(0.9803593), np.float32(0.97985554), np.float32(0.97970897), np.float32(0.9787198), np.float32(0.97867864), np.float32(0.9784434), np.float32(0.978442), np.float32(0.9785073), np.float32(0.9781793), np.float32(0.978374), np.float32(0.978449), np.float32(0.9777468), np.float32(0.9775643), np.float32(0.9765203), np.float32(0.9760901), np.float32(0.97539026), np.float32(0.9757673), np.float32(0.9756993), np.float32(0.975449), np.float32(0.97528255), np.float32(0.97467446), np.float32(0.97514707), np.float32(0.97491336), np.float32(0.9745489), np.float32(0.9740176), np.float32(0.974549), np.float32(0.97545594), np.float32(0.9761574), np.float32(0.97537744), np.float32(0.97519094), np.float32(0.97442913), np.float32(0.974585), np.float32(0.97367686), np.float32(0.972171), np.float32(0.97103006), np.float32(0.97030413), np.float32(0.97030973), np.float32(0.9697261), np.float32(0.97084755), np.float32(0.9723928), np.float32(0.97221595), np.float32(0.97435397), np.float32(0.97478163), np.float32(0.97513676), np.float32(0.9756418), np.float32(0.97620755), np.float32(0.97587705), np.float32(0.97562337), np.float32(0.9770637), np.float32(0.97729367), np.float32(0.9781497), np.float32(0.97886044), np.float32(0.9796917), np.float32(0.97929627), np.float32(0.9803591), np.float32(0.98002005), np.float32(0.98027945), np.float32(0.98026544), np.float32(0.9800561), np.float32(0.9797435), np.float32(0.9805776), np.float32(0.97969794), np.float32(0.9792724), np.float32(0.97956777), np.float32(0.97969043), np.float32(0.97962075), np.float32(0.9793682), np.float32(0.97965264), np.float32(0.9792203), np.float32(0.9791549), np.float32(0.97928095), np.float32(0.97940034), np.float32(0.98007077), np.float32(0.97998136), np.float32(0.98010486), np.float32(0.9801703), np.float32(0.980172), np.float32(0.97960794), np.float32(0.97944736), np.float32(0.9783886), np.float32(0.9784733), np.float32(0.9781531), np.float32(0.9782144), np.float32(0.97836226), np.float32(0.97783625), np.float32(0.9779503), np.float32(0.9779138), np.float32(0.97723), np.float32(0.9768916), np.float32(0.97584903), np.float32(0.9751702), np.float32(0.97442055), np.float32(0.97498864), np.float32(0.97462), np.float32(0.9745952), np.float32(0.97443706), np.float32(0.97370774), np.float32(0.97386205), np.float32(0.973653), np.float32(0.9731305), np.float32(0.9725346), np.float32(0.97346526), np.float32(0.974244), np.float32(0.9744444), np.float32(0.97333187), np.float32(0.9732626), np.float32(0.9723416), np.float32(0.97332054), np.float32(0.97294384), np.float32(0.97084504), np.float32(0.9715398), np.float32(0.970394), np.float32(0.97075146), np.float32(0.970911), np.float32(0.97222036), np.float32(0.9737031), np.float32(0.9732641), np.float32(0.9753331), np.float32(0.9758316), np.float32(0.976379), np.float32(0.9764895), np.float32(0.9771742), np.float32(0.9769785), np.float32(0.9767421), np.float32(0.9775302), np.float32(0.9776044), np.float32(0.9779896), np.float32(0.97885096), np.float32(0.97991884), np.float32(0.97972155), np.float32(0.9808271), np.float32(0.9804906), np.float32(0.9805864), np.float32(0.9806918), np.float32(0.9802232), np.float32(0.9800535), np.float32(0.980628), np.float32(0.9800019), np.float32(0.9796092), np.float32(0.98001957), np.float32(0.98006034), np.float32(0.98013395), np.float32(0.98000515), np.float32(0.9802581), np.float32(0.9799606), np.float32(0.9795918), np.float32(0.979786), np.float32(0.9798647), np.float32(0.9800511), np.float32(0.9800689), np.float32(0.9801521), np.float32(0.980116), np.float32(0.9802229), np.float32(0.9796029), np.float32(0.9795083), np.float32(0.9783887), np.float32(0.9785507), np.float32(0.97792494), np.float32(0.9780698), np.float32(0.9781145), np.float32(0.97746223), np.float32(0.9775144), np.float32(0.9778567), np.float32(0.9770925), np.float32(0.97697824), np.float32(0.9758763), np.float32(0.9755299), np.float32(0.97505015), np.float32(0.97551537), np.float32(0.97528934), np.float32(0.97500604), np.float32(0.9748839), np.float32(0.9747327), np.float32(0.97495085), np.float32(0.97470754), np.float32(0.97422236), np.float32(0.97333616), np.float32(0.9739618), np.float32(0.97473246), np.float32(0.9750621), np.float32(0.97411627), np.float32(0.97404486), np.float32(0.9725983), np.float32(0.97383624), np.float32(0.973301), np.float32(0.97153544), np.float32(0.9716059), np.float32(0.97036475), np.float32(0.970288), np.float32(0.97003967), np.float32(0.9713965), np.float32(0.97291833), np.float32(0.9726356), np.float32(0.9749849), np.float32(0.975373), np.float32(0.97581077), np.float32(0.9760385), np.float32(0.97673166), np.float32(0.976705), np.float32(0.976588), np.float32(0.9774334), np.float32(0.9775039), np.float32(0.97793293), np.float32(0.9787309), np.float32(0.9798076), np.float32(0.98001605), np.float32(0.9809295), np.float32(0.98062015), np.float32(0.9807509), np.float32(0.98087627), np.float32(0.9806106), np.float32(0.98025507), np.float32(0.9807586), np.float32(0.9801456), np.float32(0.9798813), np.float32(0.9803295), np.float32(0.9803962), np.float32(0.9803074), np.float32(0.9802238), np.float32(0.9803634), np.float32(0.98008865), np.float32(0.9797505), np.float32(0.9799321), np.float32(0.9799484), np.float32(0.97998923), np.float32(0.98025984), np.float32(0.9803109), np.float32(0.98021734), np.float32(0.9804688), np.float32(0.9798973), np.float32(0.9796545), np.float32(0.9784977), np.float32(0.9785671), np.float32(0.9778892), np.float32(0.9781863), np.float32(0.9782405), np.float32(0.9775693), np.float32(0.977865), np.float32(0.978227), np.float32(0.9776458), np.float32(0.977386), np.float32(0.97656596), np.float32(0.9762639), np.float32(0.9758873), np.float32(0.975865), np.float32(0.9758406), np.float32(0.975694), np.float32(0.9755459), np.float32(0.9753203), np.float32(0.97534674), np.float32(0.9750201), np.float32(0.9745686), np.float32(0.97333026), np.float32(0.9740229), np.float32(0.974607), np.float32(0.9752856), np.float32(0.97407156), np.float32(0.9741684), np.float32(0.97290975), np.float32(0.97448516), np.float32(0.9743669), np.float32(0.97296685), np.float32(0.97362274), np.float32(0.9728329), np.float32(0.97279257), np.float32(0.97223556), np.float32(0.97413707), np.float32(0.9748439), np.float32(0.97533923), np.float32(0.97673845), np.float32(0.9767463), np.float32(0.9767718), np.float32(0.97713006), np.float32(0.9779204), np.float32(0.9774599), np.float32(0.9773637), np.float32(0.9782804), np.float32(0.9778455), np.float32(0.97809327), np.float32(0.97839), np.float32(0.978679), np.float32(0.97852075), np.float32(0.97880024), np.float32(0.9780662), np.float32(0.97844815), np.float32(0.97883224), np.float32(0.9787552), np.float32(0.9783005), np.float32(0.9794922), np.float32(0.9790218), np.float32(0.9787354), np.float32(0.9798671), np.float32(0.9798921), np.float32(0.9793788), np.float32(0.97924244), np.float32(0.9797009), np.float32(0.9795394), np.float32(0.97912186), np.float32(0.97929734), np.float32(0.979661), np.float32(0.9790902), np.float32(0.9792118), np.float32(0.97947705), np.float32(0.9797886), np.float32(0.9801256), np.float32(0.97966236), np.float32(0.97989684), np.float32(0.9793418), np.float32(0.9792985), np.float32(0.9787837), np.float32(0.9794053), np.float32(0.9796825), np.float32(0.979124), np.float32(0.9792627), np.float32(0.9792429), np.float32(0.9789579), np.float32(0.9785428), np.float32(0.9779133), np.float32(0.97807264), np.float32(0.9774549), np.float32(0.97790796), np.float32(0.977585), np.float32(0.97685826), np.float32(0.9771771), np.float32(0.9772274), np.float32(0.97837126), np.float32(0.97870445), np.float32(0.9783766), np.float32(0.97838724), np.float32(0.97873515), np.float32(0.9786189), np.float32(0.9777769), np.float32(0.9773086), np.float32(0.9781085), np.float32(0.97712404), np.float32(0.97636527), np.float32(0.9765524), np.float32(0.9734308), np.float32(0.97349995), np.float32(0.97319645), np.float32(0.97039133), np.float32(0.9689482), np.float32(0.9667295), np.float32(0.9646051), np.float32(0.9646623), np.float32(0.9626604), np.float32(0.96140164), np.float32(0.9588214), np.float32(0.9559564), np.float32(0.9554443), np.float32(0.959009), np.float32(0.95789737), np.float32(0.9536722), np.float32(0.9542261), np.float32(0.9530237), np.float32(0.94733226), np.float32(0.9359032), np.float32(0.9404426), np.float32(0.9351935), np.float32(0.93570673), np.float32(0.936701), np.float32(0.93498856), np.float32(0.9418097), np.float32(0.93404526), np.float32(0.9326687), np.float32(0.9209865), np.float32(0.9204646), np.float32(0.91817534), np.float32(0.9193908), np.float32(0.89952755), np.float32(0.89319056), np.float32(0.905719), np.float32(0.89290017), np.float32(0.88572526), np.float32(0.9629677), np.float32(0.96275216), np.float32(0.965995), np.float32(0.96689487), np.float32(0.9672842), np.float32(0.9672514), np.float32(0.96779156), np.float32(0.96821433), np.float32(0.9684493), np.float32(0.96795243), np.float32(0.9697034), np.float32(0.96848047), np.float32(0.96728957), np.float32(0.9685411), np.float32(0.9686326), np.float32(0.9685924), np.float32(0.9689989), np.float32(0.9699607), np.float32(0.9688334), np.float32(0.97049487), np.float32(0.9699174), np.float32(0.9706965), np.float32(0.97036093), np.float32(0.96951395), np.float32(0.96947217), np.float32(0.9704577), np.float32(0.970234), np.float32(0.9707616), np.float32(0.9721805), np.float32(0.9724593), np.float32(0.9732266), np.float32(0.97452646), np.float32(0.975663), np.float32(0.9748735), np.float32(0.97633386), np.float32(0.97678614), np.float32(0.9770783), np.float32(0.9775367), np.float32(0.97702116), np.float32(0.9757413), np.float32(0.9755778), np.float32(0.97535264), np.float32(0.97604465), np.float32(0.97476834), np.float32(0.9754367), np.float32(0.9758361), np.float32(0.9749942), np.float32(0.97493625), np.float32(0.9743357), np.float32(0.97553456), np.float32(0.974535), np.float32(0.9741088), np.float32(0.9741769), np.float32(0.974968), np.float32(0.9733733), np.float32(0.97311383), np.float32(0.97383004), np.float32(0.97319114), np.float32(0.97371405), np.float32(0.9743885), np.float32(0.9748463), np.float32(0.9755916), np.float32(0.9762645), np.float32(0.97654235), np.float32(0.9771903), np.float32(0.9771566), np.float32(0.9765911), np.float32(0.9773309), np.float32(0.97846496), np.float32(0.97853243), np.float32(0.97903377), np.float32(0.97958976), np.float32(0.9798538), np.float32(0.9798624), np.float32(0.98077637), np.float32(0.98094577), np.float32(0.98179424), np.float32(0.9819349), np.float32(0.9823148), np.float32(0.9824127), np.float32(0.9821907), np.float32(0.9822662), np.float32(0.98218715), np.float32(0.9826592), np.float32(0.9820796), np.float32(0.9816476), np.float32(0.981841), np.float32(0.9816513), np.float32(0.98117673), np.float32(0.9818439), np.float32(0.98177296), np.float32(0.9818424), np.float32(0.98203385), np.float32(0.98207617), np.float32(0.98227626), np.float32(0.98161626), np.float32(0.9814932), np.float32(0.98137337), np.float32(0.9812918), np.float32(0.98142207), np.float32(0.981412), np.float32(0.98126006), np.float32(0.98114705), np.float32(0.98074913), np.float32(0.9806678), np.float32(0.97966397), np.float32(0.9793691), np.float32(0.9791763), np.float32(0.9790694), np.float32(0.9790492), np.float32(0.97845215), np.float32(0.97857225), np.float32(0.9789098), np.float32(0.97800875), np.float32(0.977666), np.float32(0.97668284), np.float32(0.9761849), np.float32(0.9752559), np.float32(0.9746489), np.float32(0.97421616), np.float32(0.97358006), np.float32(0.9734128), np.float32(0.9734544), np.float32(0.9738763), np.float32(0.9730694), np.float32(0.97288734), np.float32(0.9714778), np.float32(0.9722943), np.float32(0.97325665), np.float32(0.9742672), np.float32(0.9737335), np.float32(0.9741396), np.float32(0.973389), np.float32(0.9745566), np.float32(0.97383296), np.float32(0.9719587), np.float32(0.9714225), np.float32(0.97042006), np.float32(0.9707347), np.float32(0.9702655), np.float32(0.9716637), np.float32(0.97284365), np.float32(0.9730067), np.float32(0.97507256), np.float32(0.97517526), np.float32(0.9749818), np.float32(0.97519946), np.float32(0.9758329), np.float32(0.9764548), np.float32(0.9759962), np.float32(0.97733045), np.float32(0.97765666), np.float32(0.9784902), np.float32(0.9791006), np.float32(0.9797189), np.float32(0.9798645), np.float32(0.9809791), np.float32(0.98063505), np.float32(0.98112583), np.float32(0.98128843), np.float32(0.9815615), np.float32(0.9811091), np.float32(0.9817369), np.float32(0.9810817), np.float32(0.9808226), np.float32(0.9810002), np.float32(0.98121256), np.float32(0.9810463), np.float32(0.98088074), np.float32(0.9809466), np.float32(0.9808595), np.float32(0.98054713), np.float32(0.97982556), np.float32(0.9800781), np.float32(0.9805679), np.float32(0.9807271), np.float32(0.9807865), np.float32(0.980809), np.float32(0.9806414), np.float32(0.979977), np.float32(0.97977483), np.float32(0.97875595), np.float32(0.97877204), np.float32(0.9784461), np.float32(0.9785039), np.float32(0.97855353), np.float32(0.97816086), np.float32(0.97834283), np.float32(0.9780844), np.float32(0.9774385), np.float32(0.9772241), np.float32(0.97623754), np.float32(0.9755172), np.float32(0.9748477), np.float32(0.97527766), np.float32(0.9749952), np.float32(0.97459453), np.float32(0.97428834), np.float32(0.973693), np.float32(0.9741421), np.float32(0.97368085), np.float32(0.9733933), np.float32(0.9727604), np.float32(0.9736365), np.float32(0.97435963), np.float32(0.97525394), np.float32(0.9745734), np.float32(0.9746729), np.float32(0.97387755), np.float32(0.97513175), np.float32(0.9736462), np.float32(0.9721876), np.float32(0.9714418), np.float32(0.9701732), np.float32(0.9703048), np.float32(0.9701961), np.float32(0.9720086), np.float32(0.9730961), np.float32(0.9728663), np.float32(0.97503835), np.float32(0.975631), np.float32(0.97601205), np.float32(0.97594154), np.float32(0.9762098), np.float32(0.97574264), np.float32(0.9755111), np.float32(0.97667515), np.float32(0.9767383), np.float32(0.9774169), np.float32(0.97809803), np.float32(0.978391), np.float32(0.9781026), np.float32(0.97883475), np.float32(0.97830987), np.float32(0.97886056), np.float32(0.97879696), np.float32(0.9788128), np.float32(0.9781081), np.float32(0.9790963), np.float32(0.97791505), np.float32(0.977066), np.float32(0.9778457), np.float32(0.9783846), np.float32(0.9781261), np.float32(0.9771607), np.float32(0.9774074), np.float32(0.9767228), np.float32(0.97672355), np.float32(0.97645277), np.float32(0.9770551), np.float32(0.9780222), np.float32(0.9778797), np.float32(0.9781717), np.float32(0.97843665), np.float32(0.9781985), np.float32(0.97780585), np.float32(0.97770643), np.float32(0.97625005), np.float32(0.9767248), np.float32(0.97628194), np.float32(0.9764855), np.float32(0.97643375), np.float32(0.97575104), np.float32(0.97626024), np.float32(0.97677976), np.float32(0.97633195), np.float32(0.9751889), np.float32(0.97438806), np.float32(0.9746729), np.float32(0.9743171), np.float32(0.9750463), np.float32(0.97506773), np.float32(0.97521746), np.float32(0.9757606), np.float32(0.97558445), np.float32(0.9761633), np.float32(0.976318), np.float32(0.976493), np.float32(0.9761187), np.float32(0.9768663), np.float32(0.9775957), np.float32(0.9776464), np.float32(0.97635925), np.float32(0.9765968), np.float32(0.97646165), np.float32(0.9760282), np.float32(0.9757254), np.float32(0.97499067), np.float32(0.9753381), np.float32(0.9752138), np.float32(0.9760315), np.float32(0.97597224), np.float32(0.97655857), np.float32(0.9769026), np.float32(0.97655714), np.float32(0.9777524), np.float32(0.97859496), np.float32(0.9788562), np.float32(0.978672), np.float32(0.97914344), np.float32(0.9792644), np.float32(0.9791611), np.float32(0.9795855), np.float32(0.9796524), np.float32(0.9799335), np.float32(0.9804018), np.float32(0.98102474), np.float32(0.9810068), np.float32(0.98162675), np.float32(0.98147684), np.float32(0.9812315), np.float32(0.981417), np.float32(0.9814037), np.float32(0.98107874), np.float32(0.98152465), np.float32(0.98125356), np.float32(0.9809652), np.float32(0.9816503), np.float32(0.9815227), np.float32(0.9814998), np.float32(0.9813355), np.float32(0.98146605), np.float32(0.9810937), np.float32(0.9804772), np.float32(0.9805571), np.float32(0.9806897), np.float32(0.9809945), np.float32(0.98083055), np.float32(0.9810487), np.float32(0.9810813), np.float32(0.9809427), np.float32(0.9805736), np.float32(0.9803288), np.float32(0.9793983), np.float32(0.97939), np.float32(0.979113), np.float32(0.9787861), np.float32(0.9788715), np.float32(0.9784273), np.float32(0.9787717), np.float32(0.97897106), np.float32(0.9780733), np.float32(0.9777559), np.float32(0.9768853), np.float32(0.9760056), np.float32(0.97519875), np.float32(0.9751833), np.float32(0.974799), np.float32(0.9745009), np.float32(0.97393), np.float32(0.97292906), np.float32(0.97323674), np.float32(0.9724398), np.float32(0.9725099), np.float32(0.9719715), np.float32(0.97295433), np.float32(0.97350985), np.float32(0.9747279), np.float32(0.97388226), np.float32(0.97429615), np.float32(0.973305), np.float32(0.97471285), np.float32(0.97389734), np.float32(0.9724505), np.float32(0.97197694), np.float32(0.9708812), np.float32(0.9712152), np.float32(0.9711292), np.float32(0.97284806), np.float32(0.97369844), np.float32(0.9736796), np.float32(0.9759162), np.float32(0.9761511), np.float32(0.9763667), np.float32(0.9762014), np.float32(0.9764948), np.float32(0.9757976), np.float32(0.975687), np.float32(0.9768182), np.float32(0.9769398), np.float32(0.97767156), np.float32(0.9784831), np.float32(0.97906566), np.float32(0.97899675), np.float32(0.979999), np.float32(0.9794517), np.float32(0.97991186), np.float32(0.97983664), np.float32(0.9797291), np.float32(0.9790692), np.float32(0.97992504), np.float32(0.9788205), np.float32(0.9783335), np.float32(0.9789692), np.float32(0.9795417), np.float32(0.97927994), np.float32(0.9781417), np.float32(0.9782361), np.float32(0.9774696), np.float32(0.97729933), np.float32(0.97719187), np.float32(0.97786134), np.float32(0.97887063), np.float32(0.97892296), np.float32(0.97921365), np.float32(0.9793754), np.float32(0.97923136), np.float32(0.97876716), np.float32(0.97900003), np.float32(0.97778463), np.float32(0.9780592), np.float32(0.97759664), np.float32(0.97770625), np.float32(0.9775759), np.float32(0.9767577), np.float32(0.97739726), np.float32(0.97781575), np.float32(0.9773276), np.float32(0.9764347), np.float32(0.97564894), np.float32(0.97591794), np.float32(0.9752519), np.float32(0.9757513), np.float32(0.9754936), np.float32(0.9755638), np.float32(0.9757942), np.float32(0.9752475), np.float32(0.9757253), np.float32(0.9753318), np.float32(0.97503746), np.float32(0.97426003), np.float32(0.97497874), np.float32(0.9756251), np.float32(0.9763718), np.float32(0.9754794), np.float32(0.9757539), np.float32(0.9750724), np.float32(0.9760041), np.float32(0.97513264), np.float32(0.9737214), np.float32(0.9727365), np.float32(0.9721152), np.float32(0.97218746), np.float32(0.9717448), np.float32(0.97322285), np.float32(0.9742026), np.float32(0.97455895), np.float32(0.97691023), np.float32(0.97709787), np.float32(0.97733057), np.float32(0.9774785), np.float32(0.9775417), np.float32(0.97715193), np.float32(0.97688967), np.float32(0.9777736), np.float32(0.97761804), np.float32(0.97859544), np.float32(0.97914505), np.float32(0.979326), np.float32(0.97911125), np.float32(0.97970986), np.float32(0.9792316), np.float32(0.97984445), np.float32(0.979731), np.float32(0.9799508), np.float32(0.9790507), np.float32(0.9800432), np.float32(0.97900563), np.float32(0.9782411), np.float32(0.9790294), np.float32(0.9795018), np.float32(0.97909456), np.float32(0.9778882), np.float32(0.9780075), np.float32(0.9771836), np.float32(0.97717935), np.float32(0.9770076), np.float32(0.97742), np.float32(0.97859097), np.float32(0.9785054), np.float32(0.97884893), np.float32(0.9789525), np.float32(0.9787401), np.float32(0.9783412), np.float32(0.97834253), np.float32(0.976937), np.float32(0.9774571), np.float32(0.97694004), np.float32(0.97765267), np.float32(0.97755766), np.float32(0.97679895), np.float32(0.9778081), np.float32(0.97845), np.float32(0.9779865), np.float32(0.97703606), np.float32(0.97621506), np.float32(0.9763198), np.float32(0.97588), np.float32(0.9761639), np.float32(0.9761732), np.float32(0.9763703), np.float32(0.97675145), np.float32(0.976228), np.float32(0.97663385), np.float32(0.9766499), np.float32(0.9764737), np.float32(0.9759562), np.float32(0.9769642), np.float32(0.9771205), np.float32(0.9774801), np.float32(0.97604173), np.float32(0.97634333), np.float32(0.9758858), np.float32(0.97564155), np.float32(0.9757372), np.float32(0.9745343), np.float32(0.9752554), np.float32(0.97539335), np.float32(0.975721), np.float32(0.97558314), np.float32(0.97613484), np.float32(0.97649837), np.float32(0.9760408), np.float32(0.9771135), np.float32(0.9778325), np.float32(0.97803444), np.float32(0.9780278), np.float32(0.9785397), np.float32(0.9786957), np.float32(0.9785468), np.float32(0.97909707), np.float32(0.9789656), np.float32(0.9790515), np.float32(0.97980464), np.float32(0.98010916), np.float32(0.9796953), np.float32(0.97996956), np.float32(0.9802577), np.float32(0.97988075), np.float32(0.9797436), np.float32(0.97966605), np.float32(0.97914964), np.float32(0.97965086), np.float32(0.97961855), np.float32(0.97890806), np.float32(0.97999877), np.float32(0.9800798), np.float32(0.98025656), np.float32(0.98022723), np.float32(0.98064613), np.float32(0.9807566), np.float32(0.9803447), np.float32(0.9801702), np.float32(0.9802823), np.float32(0.97987396), np.float32(0.9796738), np.float32(0.97964215), np.float32(0.9791707), np.float32(0.9790525), np.float32(0.97900397), np.float32(0.97897834), np.float32(0.9776513), np.float32(0.9776244), np.float32(0.97713006), np.float32(0.9774315), np.float32(0.97742265), np.float32(0.9772046), np.float32(0.97695553), np.float32(0.97793615), np.float32(0.9772546), np.float32(0.97736233), np.float32(0.9767496), np.float32(0.97693264), np.float32(0.97597027), np.float32(0.97577614), np.float32(0.9759873), np.float32(0.9757504), np.float32(0.9755425), np.float32(0.97525275), np.float32(0.9756916), np.float32(0.9750669), np.float32(0.97485197), np.float32(0.9743679), np.float32(0.97495395), np.float32(0.97524524), np.float32(0.97641504), np.float32(0.9756369), np.float32(0.9756275), np.float32(0.9743498), np.float32(0.9751712), np.float32(0.9741417), np.float32(0.9725247), np.float32(0.9712225), np.float32(0.9709136), np.float32(0.9701101), np.float32(0.9691785), np.float32(0.9690856), np.float32(0.9701213), np.float32(0.97062457), np.float32(0.97300273), np.float32(0.9736813), np.float32(0.9738028), np.float32(0.9748967), np.float32(0.9756412), np.float32(0.9756482), np.float32(0.97570205), np.float32(0.97708374), np.float32(0.97737336), np.float32(0.9783674), np.float32(0.97838676), np.float32(0.9791412), np.float32(0.978734), np.float32(0.9796974), np.float32(0.9791253), np.float32(0.979397), np.float32(0.97906166), np.float32(0.97932833), np.float32(0.97882926), np.float32(0.97954047), np.float32(0.97879386), np.float32(0.9780386), np.float32(0.97852474), np.float32(0.97884), np.float32(0.97895974), np.float32(0.97896534), np.float32(0.97930855), np.float32(0.9788698), np.float32(0.97886354), np.float32(0.97893846), np.float32(0.9791778), np.float32(0.97941774), np.float32(0.9795999), np.float32(0.97988313), np.float32(0.97979283), np.float32(0.9799051), np.float32(0.97929186), np.float32(0.9790805), np.float32(0.97805595), np.float32(0.97808844), np.float32(0.9778291), np.float32(0.9781642), np.float32(0.9781516), np.float32(0.97772825), np.float32(0.9773236), np.float32(0.97766864), np.float32(0.977066), np.float32(0.97683287), np.float32(0.97625184), np.float32(0.97612894), np.float32(0.9756065), np.float32(0.976306), np.float32(0.97604215), np.float32(0.9764074), np.float32(0.9768097), np.float32(0.9761554), np.float32(0.97638184), np.float32(0.97642034), np.float32(0.9764489), np.float32(0.97613096), np.float32(0.9768727), np.float32(0.97731453), np.float32(0.9778462), np.float32(0.9771413), np.float32(0.9767865), np.float32(0.97641027), np.float32(0.9771539), np.float32(0.97679657), np.float32(0.9756339), np.float32(0.9761431), np.float32(0.97559786), np.float32(0.97613996), np.float32(0.9760858), np.float32(0.97728866), np.float32(0.97781336), np.float32(0.977967), np.float32(0.9797053), np.float32(0.9799872), np.float32(0.98031175), np.float32(0.98034304), np.float32(0.9808322), np.float32(0.9808863), np.float32(0.9808183), np.float32(0.981546), np.float32(0.9813493), np.float32(0.9814612), np.float32(0.9816382), np.float32(0.9819546), np.float32(0.98181033), np.float32(0.9822712), np.float32(0.9818386), np.float32(0.9818642), np.float32(0.9819634), np.float32(0.981591), np.float32(0.98158145), np.float32(0.9818859), np.float32(0.9816867), np.float32(0.98125744), np.float32(0.9817624), np.float32(0.98154414), np.float32(0.9814435), np.float32(0.98129565), np.float32(0.98140657), np.float32(0.9810915), np.float32(0.98055035), np.float32(0.9804898), np.float32(0.9805549), np.float32(0.9805995), np.float32(0.9807648), np.float32(0.980906), np.float32(0.98071676), np.float32(0.9806177), np.float32(0.98010445), np.float32(0.98005223), np.float32(0.97898304), np.float32(0.97903824), np.float32(0.9782211), np.float32(0.9787552), np.float32(0.9784187), np.float32(0.9777206), np.float32(0.9777449), np.float32(0.9781675), np.float32(0.9775163), np.float32(0.97742087), np.float32(0.9763896), np.float32(0.97636414), np.float32(0.9762264), np.float32(0.97651434), np.float32(0.9764615), np.float32(0.9760534), np.float32(0.97608113), np.float32(0.9760716), np.float32(0.9762887), np.float32(0.975932), np.float32(0.9756846), np.float32(0.97445154), np.float32(0.9749425), np.float32(0.9753665), np.float32(0.97623366), np.float32(0.97577363), np.float32(0.97605056), np.float32(0.97472566), np.float32(0.9762614), np.float32(0.9755504), np.float32(0.9744906), np.float32(0.9733332), np.float32(0.9725753), np.float32(0.972082), np.float32(0.9716427), np.float32(0.9726388), np.float32(0.9736964), np.float32(0.9736912), np.float32(0.97573644), np.float32(0.9761811), np.float32(0.976458), np.float32(0.9765148), np.float32(0.97664636), np.float32(0.97639436), np.float32(0.97629637), np.float32(0.97717756), np.float32(0.97724825), np.float32(0.9781928), np.float32(0.978629), np.float32(0.979153), np.float32(0.97915226), np.float32(0.9799714), np.float32(0.9795547), np.float32(0.9798854), np.float32(0.97974783), np.float32(0.979841), np.float32(0.9789499), np.float32(0.9799043), np.float32(0.9788321), np.float32(0.9778791), np.float32(0.97866964), np.float32(0.9788841), np.float32(0.97841185), np.float32(0.97758013), np.float32(0.9776518), np.float32(0.9769313), np.float32(0.97691864), np.float32(0.9767061), np.float32(0.97745854), np.float32(0.97847205), np.float32(0.9785373), np.float32(0.97882617), np.float32(0.9790411), np.float32(0.9788374), np.float32(0.9783271), np.float32(0.9784243), np.float32(0.9770496), np.float32(0.97741085), np.float32(0.9769447), np.float32(0.9775668), np.float32(0.9774596), np.float32(0.97666025), np.float32(0.9770135), np.float32(0.9777957), np.float32(0.9772068), np.float32(0.97623175), np.float32(0.97536397), np.float32(0.9756619), np.float32(0.9751187), np.float32(0.97579354), np.float32(0.9759435), np.float32(0.9759942), np.float32(0.9764297), np.float32(0.97608554), np.float32(0.9767676), np.float32(0.97681797), np.float32(0.9767952), np.float32(0.97647434), np.float32(0.97723687), np.float32(0.9778488), np.float32(0.97779465), np.float32(0.97674006), np.float32(0.9769642), np.float32(0.9765682), np.float32(0.9763648), np.float32(0.9758449), np.float32(0.9746407), np.float32(0.9751916), np.float32(0.97557324), np.float32(0.97603625), np.float32(0.9757859), np.float32(0.9771566), np.float32(0.9773884), np.float32(0.977243), np.float32(0.97843057), np.float32(0.97925997), np.float32(0.97963506), np.float32(0.9793977), np.float32(0.97989595), np.float32(0.97972804), np.float32(0.9797737), np.float32(0.97993153), np.float32(0.9801531), np.float32(0.98067594), np.float32(0.9812971), np.float32(0.9819198), np.float32(0.98179746), np.float32(0.9824065), np.float32(0.9823682), np.float32(0.9820846), np.float32(0.98226017), np.float32(0.98227984), np.float32(0.9818958), np.float32(0.9822703), np.float32(0.9820733), np.float32(0.98168534), np.float32(0.9823596), np.float32(0.9822566), np.float32(0.9822099), np.float32(0.9822782), np.float32(0.98264885), np.float32(0.98225284), np.float32(0.9816574), np.float32(0.981671), np.float32(0.98170507), np.float32(0.98192686), np.float32(0.98143333), np.float32(0.98143286), np.float32(0.9814848), np.float32(0.9811081), np.float32(0.9805977), np.float32(0.9802917), np.float32(0.98018324), np.float32(0.9802824), np.float32(0.9799611), np.float32(0.97999406), np.float32(0.98004663), np.float32(0.9797142), np.float32(0.9802136), np.float32(0.98089427), np.float32(0.98052365), np.float32(0.98023635), np.float32(0.97973347), np.float32(0.9788846), np.float32(0.9781617), np.float32(0.9774704), np.float32(0.97700274), np.float32(0.97588634), np.float32(0.97466063), np.float32(0.9719605), np.float32(0.9712856), np.float32(0.9713851), np.float32(0.9690382), np.float32(0.9687893), np.float32(0.97110647), np.float32(0.97315615), np.float32(0.97561854), np.float32(0.9768007), np.float32(0.9785079), np.float32(0.9790117), np.float32(0.9774129), np.float32(0.97668886), np.float32(0.97396886), np.float32(0.9760768), np.float32(0.9750641), np.float32(0.9749097), np.float32(0.97331184), np.float32(0.969763), np.float32(0.9713145), np.float32(0.97124434), np.float32(0.9734374), np.float32(0.97398734), np.float32(0.9740068), np.float32(0.97474253), np.float32(0.9753794), np.float32(0.97507054), np.float32(0.97502023), np.float32(0.97623205), np.float32(0.9764305), np.float32(0.97722113), np.float32(0.9779954), np.float32(0.97862005), np.float32(0.97831476), np.float32(0.9794012), np.float32(0.9789949), np.float32(0.97951525), np.float32(0.9790734), np.float32(0.9791358), np.float32(0.9786945), np.float32(0.9793195), np.float32(0.97866184), np.float32(0.97806394), np.float32(0.97856975), np.float32(0.97872716), np.float32(0.9788929), np.float32(0.9790005), np.float32(0.9793474), np.float32(0.97886866), np.float32(0.9788396), np.float32(0.97891164), np.float32(0.9791119), np.float32(0.97944415), np.float32(0.9795129), np.float32(0.9798471), np.float32(0.97966605), np.float32(0.97975165), np.float32(0.9792038), np.float32(0.9789115), np.float32(0.9777696), np.float32(0.97785336), np.float32(0.9775289), np.float32(0.97778636), np.float32(0.97785795), np.float32(0.9773382), np.float32(0.97701913), np.float32(0.9774534), np.float32(0.9768952), np.float32(0.9766692), np.float32(0.976223), np.float32(0.97598755), np.float32(0.97549057), np.float32(0.9763346), np.float32(0.9761119), np.float32(0.9761973), np.float32(0.9765806), np.float32(0.9759058), np.float32(0.9760197), np.float32(0.97581756), np.float32(0.97579354), np.float32(0.9754371), np.float32(0.97620416), np.float32(0.97739035), np.float32(0.9776715), np.float32(0.97686756), np.float32(0.97654164), np.float32(0.9759738), np.float32(0.9773142), np.float32(0.97667944), np.float32(0.9754449), np.float32(0.97559696), np.float32(0.9748331), np.float32(0.9750224), np.float32(0.97448176), np.float32(0.9752983), np.float32(0.9758188), np.float32(0.97577536), np.float32(0.9776145), np.float32(0.97831285), np.float32(0.97870916), np.float32(0.97850615), np.float32(0.9794617), np.float32(0.9795278), np.float32(0.9798354), np.float32(0.98044044), np.float32(0.9803193), np.float32(0.9807936), np.float32(0.98137945), np.float32(0.9819341), np.float32(0.981851), np.float32(0.9822183), np.float32(0.9819288), np.float32(0.982193), np.float32(0.9821493), np.float32(0.98197365), np.float32(0.9820271), np.float32(0.98234314), np.float32(0.9822307), np.float32(0.98191744), np.float32(0.9822764), np.float32(0.982196), np.float32(0.9819901), np.float32(0.98176897), np.float32(0.98198605), np.float32(0.9817883), np.float32(0.9810728), np.float32(0.98112905), np.float32(0.98130864), np.float32(0.9811358), np.float32(0.98088616), np.float32(0.98092043), np.float32(0.9804859), np.float32(0.9803381), np.float32(0.97948), np.float32(0.97943044), np.float32(0.9784616), np.float32(0.97861195), np.float32(0.9780661), np.float32(0.9783343), np.float32(0.9779123), np.float32(0.9770479), np.float32(0.9765028), np.float32(0.97627944), np.float32(0.975993), np.float32(0.97590286), np.float32(0.97524107), np.float32(0.9752083), np.float32(0.9749025), np.float32(0.9755604), np.float32(0.9758493), np.float32(0.97555214), np.float32(0.97606725), np.float32(0.976694), np.float32(0.97761744), np.float32(0.9779773), np.float32(0.97812563), np.float32(0.9771187), np.float32(0.97751665), np.float32(0.9778422), np.float32(0.97760814), np.float32(0.9770105), np.float32(0.97782296), np.float32(0.9765719), np.float32(0.97737676), np.float32(0.97783196), np.float32(0.97533256), np.float32(0.97540516), np.float32(0.97455174), np.float32(0.97452617), np.float32(0.9736043), np.float32(0.97373724), np.float32(0.9728536), np.float32(0.9715375), np.float32(0.9702191), np.float32(0.9696629), np.float32(0.9666859), np.float32(0.96693337), np.float32(0.96479803), np.float32(0.9659059), np.float32(0.96542823), np.float32(0.96399254), np.float32(0.96397036), np.float32(0.9641412), np.float32(0.9601419), np.float32(0.95024115), np.float32(0.9504181), np.float32(0.94906884), np.float32(0.9416596), np.float32(0.9372312), np.float32(0.94358176), np.float32(0.9476147), np.float32(0.9461034), np.float32(0.9434962), np.float32(0.9468204), np.float32(0.9497523), np.float32(0.95248413), np.float32(0.95543987), np.float32(0.9562942), np.float32(0.9588773), np.float32(0.9574425), np.float32(0.9596667), np.float32(0.9593619), np.float32(0.95996255), np.float32(0.95973974), np.float32(0.963514), np.float32(0.9655618), np.float32(0.9653838), np.float32(0.9656881), np.float32(0.9662437), np.float32(0.9679852), np.float32(0.9687213), np.float32(0.9685744), np.float32(0.97030705), np.float32(0.96891046), np.float32(0.9673222), np.float32(0.968525), np.float32(0.96786255), np.float32(0.9683395), np.float32(0.9688785), np.float32(0.96915823), np.float32(0.9676914), np.float32(0.9694867), np.float32(0.96892613), np.float32(0.970144), np.float32(0.9700992), np.float32(0.969785), np.float32(0.970225), np.float32(0.97103184), np.float32(0.9716655), np.float32(0.9715514), np.float32(0.97255003), np.float32(0.97253495), np.float32(0.972888), np.float32(0.97418314), np.float32(0.9752092), np.float32(0.9745719), np.float32(0.9758302), np.float32(0.97619075), np.float32(0.9766491), np.float32(0.9771618), np.float32(0.97666776), np.float32(0.975498), np.float32(0.9752627), np.float32(0.9752467), np.float32(0.9759133), np.float32(0.9749977), np.float32(0.97562987), np.float32(0.9759753), np.float32(0.9751314), np.float32(0.9747626), np.float32(0.9740539), np.float32(0.97498643), np.float32(0.9742032), np.float32(0.97384304), np.float32(0.9738427), np.float32(0.9744956), np.float32(0.97282356), np.float32(0.9729127), np.float32(0.9737419), np.float32(0.97317344), np.float32(0.97376776), np.float32(0.97447497), np.float32(0.9748498), np.float32(0.9758184), np.float32(0.97651905), np.float32(0.9767964), np.float32(0.9775544), np.float32(0.97778416), np.float32(0.9769429), np.float32(0.9777319), np.float32(0.9787748), np.float32(0.9787946), np.float32(0.9793747), np.float32(0.97984743), np.float32(0.9800765), np.float32(0.98023325), np.float32(0.98127216), np.float32(0.9813541), np.float32(0.9821921), np.float32(0.98236495), np.float32(0.9825351), np.float32(0.98257035), np.float32(0.9825063), np.float32(0.982408), np.float32(0.9821597), np.float32(0.98270696), np.float32(0.98227584), np.float32(0.98186994), np.float32(0.9819462), np.float32(0.9816952), np.float32(0.98097265), np.float32(0.981199), np.float32(0.9809893), np.float32(0.98075485), np.float32(0.98100245), np.float32(0.98070747), np.float32(0.98056144), np.float32(0.98015517), np.float32(0.9802259), np.float32(0.9800323), np.float32(0.9797221), np.float32(0.979878), np.float32(0.98001), np.float32(0.98000014), np.float32(0.9799096), np.float32(0.9790943), np.float32(0.97903115), np.float32(0.9783927), np.float32(0.9784773), np.float32(0.97815406), np.float32(0.9780247), np.float32(0.9779097), np.float32(0.9773192), np.float32(0.9773895), np.float32(0.9777689), np.float32(0.97672504), np.float32(0.9760265), np.float32(0.9754503), np.float32(0.9750513), np.float32(0.97474843), np.float32(0.97451156), np.float32(0.9742017), np.float32(0.9737119), np.float32(0.9736964), np.float32(0.9730915), np.float32(0.9738514), np.float32(0.9727255), np.float32(0.97263396), np.float32(0.9711482), np.float32(0.97221), np.float32(0.97296077), np.float32(0.97435284), np.float32(0.973389), np.float32(0.9739338), np.float32(0.97388995), np.float32(0.9740182), np.float32(0.97375566), np.float32(0.97250223), np.float32(0.97264534), np.float32(0.9732155), np.float32(0.9728749), np.float32(0.9715849), np.float32(0.9722215), np.float32(0.9735487), np.float32(0.9731513), np.float32(0.974573), np.float32(0.9752322), np.float32(0.97506), np.float32(0.9751212), np.float32(0.9756226), np.float32(0.97593033), np.float32(0.976539), np.float32(0.9783175), np.float32(0.97830814), np.float32(0.9795162), np.float32(0.9804699), np.float32(0.98143196), np.float32(0.98138016), np.float32(0.9818196), np.float32(0.981862), np.float32(0.98154503), np.float32(0.9818277), np.float32(0.98193914), np.float32(0.98119605), np.float32(0.98133403), np.float32(0.9807911), np.float32(0.98022276), np.float32(0.98068845), np.float32(0.9804739), np.float32(0.9803734), np.float32(0.98023176), np.float32(0.98027843), np.float32(0.98026407), np.float32(0.9795813), np.float32(0.9795151), np.float32(0.97974706), np.float32(0.98023283), np.float32(0.9799469), np.float32(0.98015183), np.float32(0.980124), np.float32(0.98013717), np.float32(0.97966534), np.float32(0.979427), np.float32(0.9787052), np.float32(0.9787071), np.float32(0.9784888), np.float32(0.97833705), np.float32(0.97841966), np.float32(0.978049), np.float32(0.97815335), np.float32(0.97890943), np.float32(0.97762007), np.float32(0.97742075), np.float32(0.9765852), np.float32(0.97627455), np.float32(0.9758044), np.float32(0.9754608), np.float32(0.97539765), np.float32(0.9752804), np.float32(0.97491485), np.float32(0.97393125), np.float32(0.9744685), np.float32(0.9738669), np.float32(0.97361666), np.float32(0.9730402), np.float32(0.97376275), np.float32(0.9745959), np.float32(0.9753515), np.float32(0.97493356), np.float32(0.9751099), np.float32(0.97413015), np.float32(0.9748331), np.float32(0.97410893), np.float32(0.9727559), np.float32(0.97185916), np.float32(0.97128516), np.float32(0.9710024), np.float32(0.970549), np.float32(0.9714045), np.float32(0.97251093), np.float32(0.97238094), np.float32(0.9748692), np.float32(0.9750601), np.float32(0.97521883), np.float32(0.9755663), np.float32(0.97628117), np.float32(0.9760695), np.float32(0.97586876), np.float32(0.9772076), np.float32(0.97756076), np.float32(0.9785604), np.float32(0.9792534), np.float32(0.9801964), np.float32(0.97977453), np.float32(0.98077035), np.float32(0.9804586), np.float32(0.98088074), np.float32(0.98087317), np.float32(0.9809383), np.float32(0.980457), np.float32(0.9811841), np.float32(0.9803151), np.float32(0.9798926), np.float32(0.98020726), np.float32(0.9802285), np.float32(0.98002476), np.float32(0.9798421), np.float32(0.98000526), np.float32(0.9799048), np.float32(0.97987944), np.float32(0.9798376), np.float32(0.9798853), np.float32(0.9802002), np.float32(0.980253), np.float32(0.980331), np.float32(0.9801862), np.float32(0.9801056), np.float32(0.9795013), np.float32(0.979573), np.float32(0.9785905), np.float32(0.9786195), np.float32(0.9785302), np.float32(0.97826046), np.float32(0.97834605), np.float32(0.9778983), np.float32(0.9779059), np.float32(0.9776314), np.float32(0.977238), np.float32(0.9765732), np.float32(0.97553647), np.float32(0.9747986), np.float32(0.9738495), np.float32(0.9742658), np.float32(0.97425497), np.float32(0.97368646), np.float32(0.9733891), np.float32(0.97250247), np.float32(0.973117), np.float32(0.9722697), np.float32(0.9724295), np.float32(0.97163874), np.float32(0.9723828), np.float32(0.9736971), np.float32(0.9745175), np.float32(0.9734195), np.float32(0.9731358), np.float32(0.9734708), np.float32(0.973739), np.float32(0.97364354), np.float32(0.9723279), np.float32(0.9726552), np.float32(0.97285503), np.float32(0.9726289), np.float32(0.9720418), np.float32(0.9727581), np.float32(0.9741846), np.float32(0.9735213), np.float32(0.97468024), np.float32(0.97592044), np.float32(0.97584164), np.float32(0.9757667), np.float32(0.9764014), np.float32(0.9766961), np.float32(0.9770716), np.float32(0.9784777), np.float32(0.97882515), np.float32(0.9794637), np.float32(0.98019457), np.float32(0.9809785), np.float32(0.9811817), np.float32(0.98164797), np.float32(0.98165727), np.float32(0.98123336), np.float32(0.9815486), np.float32(0.98177), np.float32(0.98112905), np.float32(0.9814419), np.float32(0.9810906), np.float32(0.98034793), np.float32(0.98052925), np.float32(0.98036283), np.float32(0.9801508), np.float32(0.9798472), np.float32(0.97991985), np.float32(0.979924), np.float32(0.97938013), np.float32(0.9792356), np.float32(0.9793053), np.float32(0.97980404), np.float32(0.9793155), np.float32(0.97939426), np.float32(0.9795293), np.float32(0.9794254), np.float32(0.97847456), np.float32(0.9780025), np.float32(0.9768991), np.float32(0.9767943), np.float32(0.97656816), np.float32(0.9761084), np.float32(0.97609735), np.float32(0.9756075), np.float32(0.97573256), np.float32(0.9759058), np.float32(0.9746532), np.float32(0.973825), np.float32(0.9730987), np.float32(0.9721132), np.float32(0.9719089), np.float32(0.9719321), np.float32(0.97147655), np.float32(0.971491), np.float32(0.9716438), np.float32(0.970369), np.float32(0.9707555), np.float32(0.97026384), np.float32(0.97003716), np.float32(0.9697869), np.float32(0.97096497), np.float32(0.9711415), np.float32(0.97165054), np.float32(0.9699369), np.float32(0.9709437), np.float32(0.9715206), np.float32(0.97287476), np.float32(0.9734384), np.float32(0.9725658), np.float32(0.9739886), np.float32(0.974), np.float32(0.9754402), np.float32(0.974876), np.float32(0.9760993), np.float32(0.9764706), np.float32(0.9765171), np.float32(0.97806007), np.float32(0.9787435), np.float32(0.97884035), np.float32(0.9788714), np.float32(0.9793042), np.float32(0.97891027), np.float32(0.9793017), np.float32(0.97976935), np.float32(0.9795162), np.float32(0.9797092), np.float32(0.9800598), np.float32(0.9809225), np.float32(0.9805086), np.float32(0.9810358), np.float32(0.98068327), np.float32(0.9802786), np.float32(0.98039275), np.float32(0.98023), np.float32(0.97971916), np.float32(0.98008716), np.float32(0.9798892), np.float32(0.979624), np.float32(0.98037225), np.float32(0.9800711), np.float32(0.9799558), np.float32(0.9797285), np.float32(0.9797666), np.float32(0.97961867), np.float32(0.9788856), np.float32(0.9789184), np.float32(0.97893137), np.float32(0.9789296), np.float32(0.97877127), np.float32(0.97916144), np.float32(0.97917867), np.float32(0.9792351), np.float32(0.9789373), np.float32(0.97888345), np.float32(0.9779394), np.float32(0.9778762), np.float32(0.97760653), np.float32(0.97726965), np.float32(0.9773276), np.float32(0.97733706), np.float32(0.9775145), np.float32(0.97825706), np.float32(0.9771274), np.float32(0.97695315), np.float32(0.9760021), np.float32(0.9758571), np.float32(0.97533745), np.float32(0.97534716), np.float32(0.9752695), np.float32(0.97495043), np.float32(0.9749153), np.float32(0.9744655), np.float32(0.97492844), np.float32(0.97437084), np.float32(0.97421855), np.float32(0.9731688), np.float32(0.9737809), np.float32(0.97455186), np.float32(0.975442), np.float32(0.9749001), np.float32(0.97513765), np.float32(0.97423774), np.float32(0.9752167), np.float32(0.9743318), np.float32(0.9732118), np.float32(0.9719105), np.float32(0.97104174), np.float32(0.9710026), np.float32(0.97049844), np.float32(0.9709759), np.float32(0.9721609), np.float32(0.9720773), np.float32(0.97457993), np.float32(0.9745772), np.float32(0.9745861), np.float32(0.9751398), np.float32(0.9758035), np.float32(0.9756329), np.float32(0.9755071), np.float32(0.9766808), np.float32(0.97701377), np.float32(0.97803444), np.float32(0.9787381), np.float32(0.97975665), np.float32(0.97972614), np.float32(0.9807138), np.float32(0.9802997), np.float32(0.9806826), np.float32(0.98066634), np.float32(0.980913), np.float32(0.98047465), np.float32(0.9811638), np.float32(0.98032105), np.float32(0.9797805), np.float32(0.979784), np.float32(0.980015), np.float32(0.97983664), np.float32(0.97942364), np.float32(0.97965324), np.float32(0.9793219), np.float32(0.97897094), np.float32(0.9791252), np.float32(0.9792333), np.float32(0.9797396), np.float32(0.97972494), np.float32(0.97979957), np.float32(0.9797163), np.float32(0.9796663), np.float32(0.97899264), np.float32(0.9785734), np.float32(0.9773362), np.float32(0.9773343), np.float32(0.97718394), np.float32(0.97706133), np.float32(0.97715217), np.float32(0.9764796), np.float32(0.9765534), np.float32(0.97619605), np.float32(0.97563386), np.float32(0.97523606), np.float32(0.97397894), np.float32(0.9730179), np.float32(0.97218895), np.float32(0.9726738), np.float32(0.9725744), np.float32(0.97220933), np.float32(0.972041), np.float32(0.97136587), np.float32(0.97135925), np.float32(0.9710178), np.float32(0.9709925), np.float32(0.970647), np.float32(0.97145444), np.float32(0.9725231), np.float32(0.97301936), np.float32(0.97223413), np.float32(0.971847), np.float32(0.9707791), np.float32(0.9722645), np.float32(0.97223324), np.float32(0.97008663), np.float32(0.9706416), np.float32(0.9701184), np.float32(0.97118235), np.float32(0.97070056), np.float32(0.9723723), np.float32(0.97394127), np.float32(0.9736057), np.float32(0.9754774), np.float32(0.97637296), np.float32(0.9768653), np.float32(0.97723025), np.float32(0.9779514), np.float32(0.97766554), np.float32(0.9776444), np.float32(0.978592), np.float32(0.97866094), np.float32(0.97904646), np.float32(0.97980815), np.float32(0.9805611), np.float32(0.9802305), np.float32(0.9812417), np.float32(0.9804919), np.float32(0.9804585), np.float32(0.980569), np.float32(0.9805565), np.float32(0.9802089), np.float32(0.9806604), np.float32(0.9801664), np.float32(0.97988075), np.float32(0.9802885), np.float32(0.98012984), np.float32(0.97995985), np.float32(0.97957784), np.float32(0.9797943), np.float32(0.9796199), np.float32(0.9790426), np.float32(0.9790598), np.float32(0.9791919), np.float32(0.9791574), np.float32(0.9791504), np.float32(0.9793577), np.float32(0.97944194), np.float32(0.97959065), np.float32(0.97942585), np.float32(0.97911924), np.float32(0.9784169), np.float32(0.9786612), np.float32(0.97820854), np.float32(0.97805244), np.float32(0.9781793), np.float32(0.97755563), np.float32(0.97762054), np.float32(0.9780804), np.float32(0.9772299), np.float32(0.9771853), np.float32(0.97608703), np.float32(0.976002), np.float32(0.975548), np.float32(0.97576535), np.float32(0.97604215), np.float32(0.9757345), np.float32(0.9757698), np.float32(0.9755475), np.float32(0.9758404), np.float32(0.9755018), np.float32(0.9753372), np.float32(0.97423595), np.float32(0.97442293), np.float32(0.9753415), np.float32(0.9759384), np.float32(0.9752202), np.float32(0.97492117), np.float32(0.9740923), np.float32(0.9752312), np.float32(0.97428685), np.float32(0.97343326), np.float32(0.9719193), np.float32(0.9709864), np.float32(0.971238), np.float32(0.9707964), np.float32(0.97133464), np.float32(0.97248614), np.float32(0.97244203), np.float32(0.9749774), np.float32(0.97483677), np.float32(0.97484267), np.float32(0.9754803), np.float32(0.9762012), np.float32(0.9759561), np.float32(0.97582245), np.float32(0.97619575), np.float32(0.9766383), np.float32(0.9777659), np.float32(0.97854346), np.float32(0.97970015), np.float32(0.9794515), np.float32(0.98044246), np.float32(0.9802957), np.float32(0.9807123), np.float32(0.9807426), np.float32(0.980926), np.float32(0.980471), np.float32(0.98124766), np.float32(0.980535), np.float32(0.9802418), np.float32(0.9801973), np.float32(0.9805384), np.float32(0.9804813), np.float32(0.98034185), np.float32(0.98058426), np.float32(0.9801639), np.float32(0.97978264), np.float32(0.98004407), np.float32(0.9801845), np.float32(0.98075426), np.float32(0.98078513), np.float32(0.980973), np.float32(0.98068386), np.float32(0.980806), np.float32(0.9802711), np.float32(0.9800193), np.float32(0.979006), np.float32(0.9791515), np.float32(0.97907466), np.float32(0.9789919), np.float32(0.9792686), np.float32(0.9787193), np.float32(0.97902054), np.float32(0.9789548), np.float32(0.978044), np.float32(0.97781664), np.float32(0.97718406), np.float32(0.976937), np.float32(0.9756876), np.float32(0.97570235), np.float32(0.9758365), np.float32(0.97575504), np.float32(0.9759404), np.float32(0.97538155), np.float32(0.975583), np.float32(0.9756644), np.float32(0.9759483), np.float32(0.97558564), np.float32(0.9762659), np.float32(0.9764994), np.float32(0.976147), np.float32(0.9761881), np.float32(0.9761296), np.float32(0.97580236), np.float32(0.97690284), np.float32(0.97649866), np.float32(0.9748804), np.float32(0.9748341), np.float32(0.9754149), np.float32(0.9758026), np.float32(0.97596073), np.float32(0.9773406), np.float32(0.97731084), np.float32(0.97743887), np.float32(0.97864807), np.float32(0.9791723), np.float32(0.97945434), np.float32(0.9793982), np.float32(0.9794565), np.float32(0.9791291), np.float32(0.97894096), np.float32(0.9792851), np.float32(0.9793289), np.float32(0.9798728), np.float32(0.97962224), np.float32(0.9806294), np.float32(0.9809506), np.float32(0.98194283), np.float32(0.9817375), np.float32(0.9819276), np.float32(0.98184603), np.float32(0.9821593), np.float32(0.9819213), np.float32(0.9829116), np.float32(0.9820019), np.float32(0.9816102), np.float32(0.98161376), np.float32(0.9816227), np.float32(0.98132414), np.float32(0.981149), np.float32(0.9810053), np.float32(0.98030967), np.float32(0.97931814), np.float32(0.97953176), np.float32(0.9802696), np.float32(0.98124826), np.float32(0.98049647), np.float32(0.980057), np.float32(0.9795857), np.float32(0.9787556), np.float32(0.9778529), np.float32(0.9775867), np.float32(0.9747226), np.float32(0.9727094), np.float32(0.97253066), np.float32(0.9783091), np.float32(0.97830075), np.float32(0.9773735), np.float32(0.97713757), np.float32(0.97754467), np.float32(0.9765519), np.float32(0.9763366), np.float32(0.9750293), np.float32(0.9745557), np.float32(0.9741732), np.float32(0.97438556), np.float32(0.9748549), np.float32(0.97496665), np.float32(0.97495586), np.float32(0.9742589), np.float32(0.97425383), np.float32(0.9742172), np.float32(0.97456145), np.float32(0.9737517), np.float32(0.9744329), np.float32(0.9751432), np.float32(0.9758505), np.float32(0.9757142), np.float32(0.97551876), np.float32(0.974502), np.float32(0.9758118), np.float32(0.9758445), np.float32(0.97471946), np.float32(0.97450066), np.float32(0.97532845), np.float32(0.97595596), np.float32(0.9760691), np.float32(0.9767395), np.float32(0.9769052), np.float32(0.97678477), np.float32(0.9780893), np.float32(0.9786139), np.float32(0.97912264), np.float32(0.9793594), np.float32(0.9799662), np.float32(0.9801752), np.float32(0.9804403), np.float32(0.98099315), np.float32(0.9809434), np.float32(0.98105615), np.float32(0.98130244), np.float32(0.98147476), np.float32(0.981356), np.float32(0.98143435), np.float32(0.9806636), np.float32(0.9803657), np.float32(0.98027384), np.float32(0.9801017), np.float32(0.979646), np.float32(0.9801471), np.float32(0.9797831), np.float32(0.979459), np.float32(0.97971493), np.float32(0.9796592), np.float32(0.9800797), np.float32(0.9805053), np.float32(0.9805978), np.float32(0.98010933), np.float32(0.9795538), np.float32(0.9797515), np.float32(0.9796504), np.float32(0.9799178), np.float32(0.97991943), np.float32(0.9801664), np.float32(0.980306), np.float32(0.9805274), np.float32(0.97991014), np.float32(0.9799145), np.float32(0.9788199), np.float32(0.97895664), np.float32(0.9783739), np.float32(0.97879225), np.float32(0.9788061), np.float32(0.97791207), np.float32(0.97773975), np.float32(0.97816145), np.float32(0.97708935), np.float32(0.97669536), np.float32(0.97533935), np.float32(0.97484916), np.float32(0.97446173), np.float32(0.97463244), np.float32(0.9749991), np.float32(0.9750699), np.float32(0.9750608), np.float32(0.9743561), np.float32(0.9744591), np.float32(0.9744392), np.float32(0.97475487), np.float32(0.9741095), np.float32(0.9746923), np.float32(0.9756152), np.float32(0.9760637), np.float32(0.97596186), np.float32(0.97564805), np.float32(0.9746995), np.float32(0.97590715), np.float32(0.97587603), np.float32(0.9747157), np.float32(0.9745703), np.float32(0.9752407), np.float32(0.9759748), np.float32(0.97613645), np.float32(0.9763589), np.float32(0.97689235), np.float32(0.97684187), np.float32(0.9782059), np.float32(0.9787579), np.float32(0.9791037), np.float32(0.97942424), np.float32(0.9800424), np.float32(0.98009527), np.float32(0.9799247), np.float32(0.9807701), np.float32(0.9807937), np.float32(0.98085564), np.float32(0.98113763), np.float32(0.9814586), np.float32(0.98138154), np.float32(0.9815462), np.float32(0.9807149), np.float32(0.9806849), np.float32(0.98068273), np.float32(0.98040915), np.float32(0.9798886), np.float32(0.9805407), np.float32(0.980027), np.float32(0.97952694), np.float32(0.97965264), np.float32(0.97958493), np.float32(0.98004055), np.float32(0.9803781), np.float32(0.9804165), np.float32(0.979741), np.float32(0.9793688), np.float32(0.9796993), np.float32(0.97972417), np.float32(0.9803007), np.float32(0.980243), np.float32(0.9804998), np.float32(0.9804247), np.float32(0.98057383), np.float32(0.9798539), np.float32(0.9793911), np.float32(0.97816795), np.float32(0.9781829), np.float32(0.9777403), np.float32(0.9776195), np.float32(0.9777428), np.float32(0.97699445), np.float32(0.9770082), np.float32(0.9768223), np.float32(0.97626084), np.float32(0.97603685), np.float32(0.97497433), np.float32(0.97424), np.float32(0.9740397), np.float32(0.9741477), np.float32(0.9743109), np.float32(0.9743343), np.float32(0.97420156), np.float32(0.9732397), np.float32(0.9732731), np.float32(0.9731618), np.float32(0.9734986), np.float32(0.97308886), np.float32(0.9739677), np.float32(0.9747096), np.float32(0.9749972), np.float32(0.97479236), np.float32(0.97437036), np.float32(0.9743781), np.float32(0.97611076), np.float32(0.97613484), np.float32(0.97483915), np.float32(0.9754204), np.float32(0.9754378), np.float32(0.9760408), np.float32(0.9760586), np.float32(0.976939), np.float32(0.97770894), np.float32(0.9776238), np.float32(0.97910005), np.float32(0.97958916), np.float32(0.97979796), np.float32(0.98002714), np.float32(0.98044866), np.float32(0.98024654), np.float32(0.98002666), np.float32(0.9808575), np.float32(0.9807597), np.float32(0.98072237), np.float32(0.9808579), np.float32(0.98124737), np.float32(0.98110294), np.float32(0.9814083), np.float32(0.9808437), np.float32(0.9807118), np.float32(0.9807077), np.float32(0.98062485), np.float32(0.98025185), np.float32(0.98088074), np.float32(0.98051775), np.float32(0.980168), np.float32(0.980068), np.float32(0.9797933), np.float32(0.9797974), np.float32(0.9794545), np.float32(0.9795889), np.float32(0.97937566), np.float32(0.979035), np.float32(0.978954), np.float32(0.9789097), np.float32(0.97901994), np.float32(0.9790288), np.float32(0.9791469), np.float32(0.9791803), np.float32(0.9792708), np.float32(0.9786452), np.float32(0.978391), np.float32(0.9770084), np.float32(0.977111), np.float32(0.9765736), np.float32(0.9769982), np.float32(0.97707546), np.float32(0.976597), np.float32(0.9769718), np.float32(0.97718585), np.float32(0.97684973), np.float32(0.9766598), np.float32(0.9757455), np.float32(0.9755511), np.float32(0.97557086), np.float32(0.9759321), np.float32(0.97634727), np.float32(0.9759236), np.float32(0.9759663), np.float32(0.9760543), np.float32(0.97631377), np.float32(0.97615606), np.float32(0.9761766), np.float32(0.9754125), np.float32(0.97585255), np.float32(0.97608393), np.float32(0.9762866), np.float32(0.97503585), np.float32(0.97503406), np.float32(0.97499734), np.float32(0.97539526), np.float32(0.97515714), np.float32(0.97405905), np.float32(0.9748342), np.float32(0.9748503), np.float32(0.9756354), np.float32(0.9753866), np.float32(0.9759129), np.float32(0.97632015), np.float32(0.9760694), np.float32(0.9773031), np.float32(0.9777958), np.float32(0.9778767), np.float32(0.9780563), np.float32(0.97838175), np.float32(0.97844404), np.float32(0.9785054), np.float32(0.97910154), np.float32(0.9790709), np.float32(0.9793817), np.float32(0.97981584), np.float32(0.9808231), np.float32(0.98046136), np.float32(0.9809382), np.float32(0.98082286), np.float32(0.98068297), np.float32(0.98083055), np.float32(0.98088247), np.float32(0.9804678), np.float32(0.98092157), np.float32(0.9805936), np.float32(0.98040396), np.float32(0.9809399), np.float32(0.9806112), np.float32(0.98058826), np.float32(0.98036504), np.float32(0.98057866), np.float32(0.9801499), np.float32(0.97943205), np.float32(0.9798338), np.float32(0.97985613), np.float32(0.97968435), np.float32(0.97971296), np.float32(0.97990054), np.float32(0.9800251), np.float32(0.9799273), np.float32(0.9793144), np.float32(0.9792489), np.float32(0.978251), np.float32(0.9781772), np.float32(0.97766256), np.float32(0.9776478), np.float32(0.977842), np.float32(0.9775734), np.float32(0.97785497), np.float32(0.9786254), np.float32(0.977782), np.float32(0.977638), np.float32(0.9769646), np.float32(0.97665626), np.float32(0.9765058), np.float32(0.9765653), np.float32(0.9763524), np.float32(0.97617525), np.float32(0.97577703), np.float32(0.97540873), np.float32(0.9755584), np.float32(0.9750411), np.float32(0.97495043), np.float32(0.974099), np.float32(0.97479206), np.float32(0.9753994), np.float32(0.9763351), np.float32(0.9758421), np.float32(0.9760241), np.float32(0.974739), np.float32(0.975868), np.float32(0.975582), np.float32(0.974512), np.float32(0.9738559), np.float32(0.9735605), np.float32(0.97319883), np.float32(0.9727471), np.float32(0.9734056), np.float32(0.97424555), np.float32(0.97396004), np.float32(0.97572845), np.float32(0.9760058), np.float32(0.97636783), np.float32(0.9769141), np.float32(0.97747576), np.float32(0.9773843), np.float32(0.97752506), np.float32(0.9785952), np.float32(0.9790127), np.float32(0.97920334), np.float32(0.9800965), np.float32(0.9808251), np.float32(0.98090506), np.float32(0.9817947), np.float32(0.9813052), np.float32(0.98128337), np.float32(0.9812868), np.float32(0.9813892), np.float32(0.98090166), np.float32(0.9815097), np.float32(0.98071504), np.float32(0.9803153), np.float32(0.98048306), np.float32(0.9803664), np.float32(0.98038644), np.float32(0.9802572), np.float32(0.9804735), np.float32(0.98015046), np.float32(0.9795614), np.float32(0.97971284), np.float32(0.97992444), np.float32(0.9803153), np.float32(0.9801325), np.float32(0.98028713), np.float32(0.9802232), np.float32(0.98026705), np.float32(0.9795221), np.float32(0.9792301), np.float32(0.97818464), np.float32(0.97841054), np.float32(0.9780767), np.float32(0.9782608), np.float32(0.9786598), np.float32(0.97813624), np.float32(0.97819227), np.float32(0.978336), np.float32(0.97764856), np.float32(0.9776178), np.float32(0.9768113), np.float32(0.976716), np.float32(0.97627467), np.float32(0.9765619), np.float32(0.9768018), np.float32(0.97703177), np.float32(0.97690964), np.float32(0.97600263), np.float32(0.97616845), np.float32(0.9759555), np.float32(0.9757052), np.float32(0.97524685), np.float32(0.97599345), np.float32(0.9768708), np.float32(0.97718424), np.float32(0.97700435), np.float32(0.9766188), np.float32(0.9765103), np.float32(0.9774056), np.float32(0.9774431), np.float32(0.9765846), np.float32(0.9762062), np.float32(0.9760222), np.float32(0.9764158), np.float32(0.9763639), np.float32(0.97628254), np.float32(0.977227), np.float32(0.97719437), np.float32(0.97897583), np.float32(0.9795645), np.float32(0.9798688), np.float32(0.97993565), np.float32(0.9804017), np.float32(0.9803877), np.float32(0.9801493), np.float32(0.98093814), np.float32(0.98084784), np.float32(0.98101383), np.float32(0.9812645), np.float32(0.9816612), np.float32(0.98160136), np.float32(0.982078), np.float32(0.9814937), np.float32(0.98138374), np.float32(0.9813602), np.float32(0.9811395), np.float32(0.98072845), np.float32(0.98131347), np.float32(0.98074794), np.float32(0.9802289), np.float32(0.9803319), np.float32(0.9803371), np.float32(0.98052543), np.float32(0.9806644), np.float32(0.9808225), np.float32(0.98026776), np.float32(0.9797575), np.float32(0.9799009), np.float32(0.9799399), np.float32(0.9803831), np.float32(0.98029625), np.float32(0.98047066), np.float32(0.9803744), np.float32(0.9804073), np.float32(0.9797672), np.float32(0.97928107), np.float32(0.97801197), np.float32(0.9780617), np.float32(0.9776129), np.float32(0.97748077), np.float32(0.9775923), np.float32(0.9767725), np.float32(0.9768652), np.float32(0.97664374), np.float32(0.9762053), np.float32(0.9760783), np.float32(0.97504437), np.float32(0.9743221), np.float32(0.9741416), np.float32(0.9742426), np.float32(0.97442394), np.float32(0.9744478), np.float32(0.97431403), np.float32(0.9733522), np.float32(0.97337407), np.float32(0.97320765), np.float32(0.97336406), np.float32(0.97291076), np.float32(0.9737795), np.float32(0.97457564), np.float32(0.97484994), np.float32(0.9746755), np.float32(0.9742688), np.float32(0.9741658), np.float32(0.97602373), np.float32(0.97608465), np.float32(0.97481334), np.float32(0.9754725), np.float32(0.9754724), np.float32(0.9760828), np.float32(0.97606283), np.float32(0.9769283), np.float32(0.9777028), np.float32(0.9776185), np.float32(0.9790572), np.float32(0.9795919), np.float32(0.9798064), np.float32(0.98003197), np.float32(0.98045105), np.float32(0.98024654), np.float32(0.98002666), np.float32(0.9808575), np.float32(0.9807597), np.float32(0.98072237), np.float32(0.9808579), np.float32(0.98124737), np.float32(0.98110294), np.float32(0.9814083), np.float32(0.9808437), np.float32(0.9807118), np.float32(0.9807077), np.float32(0.98062485), np.float32(0.9802414), np.float32(0.98087907), np.float32(0.98050565), np.float32(0.98018104), np.float32(0.9802137), np.float32(0.9799835), np.float32(0.979934), np.float32(0.9796529), np.float32(0.9797719), np.float32(0.9795553), np.float32(0.979159), np.float32(0.97911114), np.float32(0.9790444), np.float32(0.97914094), np.float32(0.97916645), np.float32(0.97927594), np.float32(0.979317), np.float32(0.97938997), np.float32(0.9787859), np.float32(0.9785363), np.float32(0.97717196), np.float32(0.9772209), np.float32(0.97670686), np.float32(0.9771623), np.float32(0.9772813), np.float32(0.9768151), np.float32(0.9771514), np.float32(0.9773513), np.float32(0.9770145), np.float32(0.97682685), np.float32(0.9759151), np.float32(0.97574973), np.float32(0.9758414), np.float32(0.97620934), np.float32(0.976674), np.float32(0.9761613), np.float32(0.97622186), np.float32(0.97627354), np.float32(0.97652596), np.float32(0.97630966), np.float32(0.97628516), np.float32(0.97548485), np.float32(0.9759368), np.float32(0.97643), np.float32(0.9765539), np.float32(0.9754033), np.float32(0.97539335), np.float32(0.97523695), np.float32(0.9755415), np.float32(0.9751983), np.float32(0.9743235), np.float32(0.9749903), np.float32(0.975043), np.float32(0.97579944), np.float32(0.975602), np.float32(0.9761268), np.float32(0.97652143), np.float32(0.97626364), np.float32(0.9774498), np.float32(0.97799724), np.float32(0.9780938), np.float32(0.9780913), np.float32(0.9783408), np.float32(0.9784937), np.float32(0.978396), np.float32(0.9791868), np.float32(0.9792011), np.float32(0.9794882), np.float32(0.9798387), np.float32(0.9807334), np.float32(0.9806128), np.float32(0.98114437), np.float32(0.98102874), np.float32(0.980807), np.float32(0.9809765), np.float32(0.98098457), np.float32(0.98058975), np.float32(0.9810651), np.float32(0.9806353), np.float32(0.9803243), np.float32(0.9806011), np.float32(0.9802167), np.float32(0.9801516), np.float32(0.97964513), np.float32(0.9798732), np.float32(0.97947127), np.float32(0.9787935), np.float32(0.97909194), np.float32(0.97929525), np.float32(0.9795823), np.float32(0.9791986), np.float32(0.97939277), np.float32(0.97958976), np.float32(0.97944826), np.float32(0.9788801), np.float32(0.97875184), np.float32(0.97766566), np.float32(0.97777665), np.float32(0.9774514), np.float32(0.9771616), np.float32(0.977643), np.float32(0.97747654), np.float32(0.97768265), np.float32(0.97820103), np.float32(0.9773147), np.float32(0.97716194), np.float32(0.9764639), np.float32(0.97605354), np.float32(0.97571725), np.float32(0.9759319), np.float32(0.97571677), np.float32(0.9758025), np.float32(0.9754489), np.float32(0.97448933), np.float32(0.97473985), np.float32(0.97441477), np.float32(0.97440344), np.float32(0.9738008), np.float32(0.97478694), np.float32(0.9751839), np.float32(0.9759917), np.float32(0.9753175), np.float32(0.97553957), np.float32(0.9747288), np.float32(0.97483045), np.float32(0.9745429), np.float32(0.9728054), np.float32(0.97244704), np.float32(0.97215635), np.float32(0.9715853), np.float32(0.97130865), np.float32(0.9723148), np.float32(0.973215), np.float32(0.97298676), np.float32(0.97479373), np.float32(0.9752652), np.float32(0.9754463), np.float32(0.975438), np.float32(0.9761209), np.float32(0.9759093), np.float32(0.97589284), np.float32(0.9773398), np.float32(0.97760826), np.float32(0.97842807), np.float32(0.979404), np.float32(0.9802814), np.float32(0.980194), np.float32(0.98110056), np.float32(0.981159), np.float32(0.98114944), np.float32(0.981382), np.float32(0.98133755), np.float32(0.9809089), np.float32(0.98151875), np.float32(0.9809543), np.float32(0.98047286), np.float32(0.9805217), np.float32(0.98028445), np.float32(0.9803255), np.float32(0.97996163), np.float32(0.9801205), np.float32(0.9796134), np.float32(0.9792372), np.float32(0.9793199), np.float32(0.97938687), np.float32(0.9794449), np.float32(0.9794429), np.float32(0.9795944), np.float32(0.9797075), np.float32(0.9796927), np.float32(0.9790542), np.float32(0.9789848), np.float32(0.97763944), np.float32(0.97787297), np.float32(0.9772669), np.float32(0.97722024), np.float32(0.9774187), np.float32(0.9768842), np.float32(0.9770917), np.float32(0.9775199), np.float32(0.9766614), np.float32(0.9766931), np.float32(0.9756301), np.float32(0.97539926), np.float32(0.9749781), np.float32(0.975346), np.float32(0.97519636), np.float32(0.9749913), np.float32(0.9750065), np.float32(0.97493976), np.float32(0.97507316), np.float32(0.97478545), np.float32(0.9743876), np.float32(0.9734952), np.float32(0.97411907), np.float32(0.97476417), np.float32(0.97541386), np.float32(0.97469896), np.float32(0.9747), np.float32(0.9740417), np.float32(0.9752694), np.float32(0.97494614), np.float32(0.97339004), np.float32(0.9731713), np.float32(0.97285265), np.float32(0.97294056), np.float32(0.97272766), np.float32(0.9733489), np.float32(0.9744623), np.float32(0.97421277), np.float32(0.9762187), np.float32(0.9768149), np.float32(0.97686225), np.float32(0.9773033), np.float32(0.97793055), np.float32(0.97765017), np.float32(0.97763026), np.float32(0.97845846), np.float32(0.9786259), np.float32(0.979302), np.float32(0.98006445), np.float32(0.98098665), np.float32(0.98076093), np.float32(0.9814755), np.float32(0.9809615), np.float32(0.98086977), np.float32(0.9809303), np.float32(0.98090655), np.float32(0.9803475), np.float32(0.9810033), np.float32(0.98047024), np.float32(0.97999465), np.float32(0.98005575), np.float32(0.9798672), np.float32(0.9798757), np.float32(0.97952557), np.float32(0.97971696), np.float32(0.9793717), np.float32(0.97895986), np.float32(0.9791656), np.float32(0.97922117), np.float32(0.9792533), np.float32(0.9793331), np.float32(0.9794493), np.float32(0.97947115), np.float32(0.97952634), np.float32(0.9788674), np.float32(0.97874534), np.float32(0.9774483), np.float32(0.9777039), np.float32(0.9771314), np.float32(0.9769866), np.float32(0.9772135), np.float32(0.976656), np.float32(0.97687095), np.float32(0.97717845), np.float32(0.9764456), np.float32(0.9762932), np.float32(0.9751297), np.float32(0.97492856), np.float32(0.9745967), np.float32(0.9750151), np.float32(0.97509706), np.float32(0.9748208), np.float32(0.97488517), np.float32(0.97483927), np.float32(0.9749967), np.float32(0.9747481), np.float32(0.9742983), np.float32(0.9734284), np.float32(0.97411966), np.float32(0.97483724), np.float32(0.975626), np.float32(0.9748966), np.float32(0.97502637), np.float32(0.9743225), np.float32(0.9755736), np.float32(0.97517973), np.float32(0.9734493), np.float32(0.97321635), np.float32(0.9727438), np.float32(0.9727676), np.float32(0.97248757), np.float32(0.97291493), np.float32(0.97410244), np.float32(0.9739372), np.float32(0.97584224), np.float32(0.9764938), np.float32(0.9767145), np.float32(0.97704655), np.float32(0.9776537), np.float32(0.97733396), np.float32(0.97727066), np.float32(0.978105), np.float32(0.978373), np.float32(0.97928095), np.float32(0.98014027), np.float32(0.98102784), np.float32(0.98074305), np.float32(0.98154885), np.float32(0.98095936), np.float32(0.9808404), np.float32(0.9810476), np.float32(0.98108727), np.float32(0.98059136), np.float32(0.98123944), np.float32(0.98063207), np.float32(0.98021585), np.float32(0.98043823), np.float32(0.98065954), np.float32(0.9807674), np.float32(0.9806173), np.float32(0.9810822), np.float32(0.980824), np.float32(0.9805166), np.float32(0.98083544), np.float32(0.9807638), np.float32(0.98075575), np.float32(0.98089623), np.float32(0.9810095), np.float32(0.9807308), np.float32(0.9809802), np.float32(0.9806198), np.float32(0.98060143), np.float32(0.9796785), np.float32(0.98010606), np.float32(0.97953624), np.float32(0.97954834), np.float32(0.9797386), np.float32(0.9791687), np.float32(0.9794129), np.float32(0.9796296), np.float32(0.97892475), np.float32(0.97854996), np.float32(0.97776216), np.float32(0.9776339), np.float32(0.97630477), np.float32(0.9760991), np.float32(0.9762229), np.float32(0.97553253), np.float32(0.97541547), np.float32(0.97490555), np.float32(0.9750504), np.float32(0.9743249), np.float32(0.97399265), np.float32(0.9731117), np.float32(0.9739862), np.float32(0.9744333), np.float32(0.974848), np.float32(0.9743987), np.float32(0.9742978), np.float32(0.9737462), np.float32(0.97473633), np.float32(0.97358567), np.float32(0.9717872), np.float32(0.97157854), np.float32(0.97128636), np.float32(0.9704269), np.float32(0.96926874), np.float32(0.97059995), np.float32(0.97090304), np.float32(0.97133756), np.float32(0.9734554), np.float32(0.9741819), np.float32(0.97476995), np.float32(0.97467244), np.float32(0.97531486), np.float32(0.9753238), np.float32(0.976044), np.float32(0.9764988), np.float32(0.97696334), np.float32(0.9765916), np.float32(0.9766848), np.float32(0.97654665), np.float32(0.9757892), np.float32(0.9768792), np.float32(0.9765648), np.float32(0.9769347), np.float32(0.97790045), np.float32(0.9785983), np.float32(0.97770953), np.float32(0.979623), np.float32(0.97978336), np.float32(0.98003024), np.float32(0.9793066), np.float32(0.9800112), np.float32(0.9813674), np.float32(0.9817732), np.float32(0.9809394), np.float32(0.9778119), np.float32(0.975983), np.float32(0.97895765), np.float32(0.9791195), np.float32(0.97913545), np.float32(0.9791627), np.float32(0.97934544), np.float32(0.9793595), np.float32(0.9794378), np.float32(0.9787578), np.float32(0.9785307), np.float32(0.97718424), np.float32(0.9774663), np.float32(0.976861), np.float32(0.9766312), np.float32(0.97693616), np.float32(0.9763199), np.float32(0.9766208), np.float32(0.97697586), np.float32(0.97619027), np.float32(0.9759858), np.float32(0.97479886), np.float32(0.9746489), np.float32(0.9742716), np.float32(0.97478306), np.float32(0.9748018), np.float32(0.97438204), np.float32(0.97433454), np.float32(0.9741028), np.float32(0.9743983), np.float32(0.97452843), np.float32(0.9735994), np.float32(0.97256124), np.float32(0.9735118), np.float32(0.97415686), np.float32(0.9749981), np.float32(0.974331), np.float32(0.97468436), np.float32(0.9739812), np.float32(0.9754344), np.float32(0.97500277), np.float32(0.97370696), np.float32(0.9733863), np.float32(0.9728582), np.float32(0.9724345), np.float32(0.97183394), np.float32(0.9723799), np.float32(0.9732347), np.float32(0.97299325), np.float32(0.9749399), np.float32(0.97577673), np.float32(0.9760933), np.float32(0.9765494), np.float32(0.9771299), np.float32(0.97675186), np.float32(0.97686714), np.float32(0.97779125), np.float32(0.97805816), np.float32(0.9790082), np.float32(0.97966444), np.float32(0.9806028), np.float32(0.98028886), np.float32(0.9810986), np.float32(0.98053694), np.float32(0.9805642), np.float32(0.98072654), np.float32(0.9809193), np.float32(0.9803428), np.float32(0.9808863), np.float32(0.98032135), np.float32(0.97973686), np.float32(0.9800965), np.float32(0.98010856), np.float32(0.9800091), np.float32(0.97983927), np.float32(0.9799913), np.float32(0.9797136), np.float32(0.9791986), np.float32(0.97950816), np.float32(0.9794374), np.float32(0.97948), np.float32(0.9797289), np.float32(0.9796673), np.float32(0.97954273), np.float32(0.9795584), np.float32(0.97900176), np.float32(0.9788366), np.float32(0.9776145), np.float32(0.9778617), np.float32(0.9773284), np.float32(0.9773416), np.float32(0.97733486), np.float32(0.97675437), np.float32(0.9769232), np.float32(0.9768257), np.float32(0.9760277), np.float32(0.9757878), np.float32(0.97458774), np.float32(0.9739891), np.float32(0.9733236), np.float32(0.97384745), np.float32(0.9740123), np.float32(0.9732047), np.float32(0.97325474), np.float32(0.97290546), np.float32(0.97319984), np.float32(0.9729363), np.float32(0.97279704), np.float32(0.97183293), np.float32(0.9726676), np.float32(0.9734751), np.float32(0.973585), np.float32(0.9732347), np.float32(0.9732965), np.float32(0.9726279), np.float32(0.9741892), np.float32(0.9739837), np.float32(0.9721101), np.float32(0.9724573), np.float32(0.97234565), np.float32(0.9724687), np.float32(0.97213125), np.float32(0.9736043), np.float32(0.9746538), np.float32(0.97423434), np.float32(0.97617185), np.float32(0.9766118), np.float32(0.9767099), np.float32(0.9770972), np.float32(0.9777003), np.float32(0.9774384), np.float32(0.9772414), np.float32(0.97790855), np.float32(0.97809166), np.float32(0.9789298), np.float32(0.97969615), np.float32(0.9804858), np.float32(0.98013777), np.float32(0.9810131), np.float32(0.9805367), np.float32(0.9804356), np.float32(0.9806322), np.float32(0.9804708), np.float32(0.9800261), np.float32(0.98064226), np.float32(0.9799917), np.float32(0.97953826), np.float32(0.9796138), np.float32(0.9795609), np.float32(0.9793535), np.float32(0.97895753), np.float32(0.9792254), np.float32(0.9792365), np.float32(0.97889173), np.float32(0.97870857), np.float32(0.9789131), np.float32(0.979365), np.float32(0.97909), np.float32(0.97957736), np.float32(0.9794685), np.float32(0.97956675), np.float32(0.97917295), np.float32(0.97909755), np.float32(0.97783935), np.float32(0.97763044), np.float32(0.9771741), np.float32(0.9768225), np.float32(0.977187), np.float32(0.97597003), np.float32(0.97635686), np.float32(0.9768673), np.float32(0.9765412), np.float32(0.97533834), np.float32(0.9743347), np.float32(0.9746072), np.float32(0.97395813), np.float32(0.9744194), np.float32(0.9751702), np.float32(0.97517663), np.float32(0.9753983), np.float32(0.9749315), np.float32(0.97542024), np.float32(0.9757184), np.float32(0.9758601), np.float32(0.97525), np.float32(0.9760785), np.float32(0.9764618), np.float32(0.97600424), np.float32(0.97520876), np.float32(0.97537404), np.float32(0.9751354), np.float32(0.9741047), np.float32(0.9736787), np.float32(0.972976), np.float32(0.9736299), np.float32(0.97344005), np.float32(0.9736994), np.float32(0.9731809), np.float32(0.9722316), np.float32(0.9735517), np.float32(0.9732372), np.float32(0.97396886), np.float32(0.97415406), np.float32(0.9750835), np.float32(0.9746488), np.float32(0.9741897), np.float32(0.97388655), np.float32(0.97409976), np.float32(0.9743283), np.float32(0.9741708), np.float32(0.97408223), np.float32(0.97466826), np.float32(0.975514), np.float32(0.9751246), np.float32(0.974777), np.float32(0.9743833), np.float32(0.9750113), np.float32(0.97507507), np.float32(0.9750143), np.float32(0.9748539), np.float32(0.9762923), np.float32(0.97607464), np.float32(0.9758218), np.float32(0.9759463), np.float32(0.9764057), np.float32(0.9770951), np.float32(0.97874373), np.float32(0.9787594), np.float32(0.9792083), np.float32(0.9795435), np.float32(0.98067427), np.float32(0.9806662), np.float32(0.9809935), np.float32(0.98106235), np.float32(0.9805408), np.float32(0.9814371), np.float32(0.98060685), np.float32(0.98047316), np.float32(0.98087126), np.float32(0.9803863), np.float32(0.9798621), np.float32(0.97992915), np.float32(0.97959363), np.float32(0.9794927), np.float32(0.9793519), np.float32(0.9799436), np.float32(0.97993636), np.float32(0.97906095), np.float32(0.9795075), np.float32(0.9794236), np.float32(0.9798665), np.float32(0.97988665), np.float32(0.9802013), np.float32(0.98032135), np.float32(0.98008245), np.float32(0.97964215), np.float32(0.97998697), np.float32(0.97913605), np.float32(0.9795258), np.float32(0.9788432), np.float32(0.97891164), np.float32(0.97886217), np.float32(0.97814834), np.float32(0.97835976), np.float32(0.9789498), np.float32(0.9769512), np.float32(0.9760913), np.float32(0.97490716), np.float32(0.9742347), np.float32(0.973126), np.float32(0.9732999), np.float32(0.9728996), np.float32(0.9730026), np.float32(0.97280246), np.float32(0.9721861), np.float32(0.97216743), np.float32(0.9718925), np.float32(0.9722), np.float32(0.97112167), np.float32(0.97167194), np.float32(0.9722024), np.float32(0.9729102), np.float32(0.9723227), np.float32(0.9723646), np.float32(0.9703095), np.float32(0.97155344), np.float32(0.97139466), np.float32(0.96968675), np.float32(0.96939665), np.float32(0.97055054), np.float32(0.97129726), np.float32(0.971191), np.float32(0.97232044), np.float32(0.9732089), np.float32(0.9733183), np.float32(0.97523075), np.float32(0.97579116), np.float32(0.9757135), np.float32(0.97625625), np.float32(0.97698474), np.float32(0.9767395), np.float32(0.9765778), np.float32(0.97803456), np.float32(0.9784914), np.float32(0.9792169), np.float32(0.9799873), np.float32(0.98056704), np.float32(0.98036444), np.float32(0.9809792), np.float32(0.9805203), np.float32(0.9806373), np.float32(0.9807192), np.float32(0.9804646), np.float32(0.9798313), np.float32(0.9805428), np.float32(0.98006034), np.float32(0.9797895), np.float32(0.9802186), np.float32(0.9798861), np.float32(0.9799319), np.float32(0.979894), np.float32(0.98011655), np.float32(0.9797436), np.float32(0.9793656), np.float32(0.97982156), np.float32(0.97985786), np.float32(0.97979057), np.float32(0.9798925), np.float32(0.97999954), np.float32(0.980029), np.float32(0.98017466), np.float32(0.9794757), np.float32(0.97938013), np.float32(0.97820055), np.float32(0.9783286), np.float32(0.9776689), np.float32(0.9779483), np.float32(0.9781291), np.float32(0.9775808), np.float32(0.9777744), np.float32(0.9782056), np.float32(0.97747576), np.float32(0.9773755), np.float32(0.97641796), np.float32(0.97650564), np.float32(0.97585404), np.float32(0.9764399), np.float32(0.9763248), np.float32(0.9761345), np.float32(0.97586274), np.float32(0.9754184), np.float32(0.9754146), np.float32(0.9750645), np.float32(0.97490025), np.float32(0.97390604), np.float32(0.97440153), np.float32(0.97492456), np.float32(0.9757724), np.float32(0.97555226), np.float32(0.9754882), np.float32(0.97406274), np.float32(0.9751278), np.float32(0.97501844), np.float32(0.9737499), np.float32(0.9732521), np.float32(0.9730714), np.float32(0.9728769), np.float32(0.9723436), np.float32(0.97229576), np.float32(0.97297466), np.float32(0.9722654), np.float32(0.9742526), np.float32(0.9750118), np.float32(0.97543687), np.float32(0.97591406), np.float32(0.9765306), np.float32(0.97653824), np.float32(0.9765202), np.float32(0.97769326), np.float32(0.97812396), np.float32(0.97831047), np.float32(0.978954), np.float32(0.9797401), np.float32(0.97980475), np.float32(0.9809779), np.float32(0.9801222), np.float32(0.9799335), np.float32(0.9800633), np.float32(0.98040706), np.float32(0.97979283), np.float32(0.98036134), np.float32(0.9798995), np.float32(0.9794073), np.float32(0.9795855), np.float32(0.97955906), np.float32(0.9799269), np.float32(0.9795283), np.float32(0.9798507), np.float32(0.9795513), np.float32(0.9788219), np.float32(0.97892064), np.float32(0.97917753), np.float32(0.97936296), np.float32(0.9791748), np.float32(0.97899616), np.float32(0.9788835), np.float32(0.97868025), np.float32(0.977848), np.float32(0.9775695), np.float32(0.97654074), np.float32(0.9769557), np.float32(0.976396), np.float32(0.97637933), np.float32(0.9767393), np.float32(0.97674656), np.float32(0.97634083), np.float32(0.976653), np.float32(0.97593474), np.float32(0.9756403), np.float32(0.97483283), np.float32(0.974627), np.float32(0.97385776), np.float32(0.97433925), np.float32(0.9746096), np.float32(0.9746664), np.float32(0.9741974), np.float32(0.9731223), np.float32(0.97344524), np.float32(0.9730684), np.float32(0.9728669), np.float32(0.9725361), np.float32(0.9733698), np.float32(0.9735778), np.float32(0.97434855), np.float32(0.9739648), np.float32(0.9738608), np.float32(0.9732029), np.float32(0.9738815), np.float32(0.9736119), np.float32(0.97173184), np.float32(0.97157943), np.float32(0.97172934), np.float32(0.97166306), np.float32(0.9715442), np.float32(0.97271967), np.float32(0.9737933), np.float32(0.97352165), np.float32(0.9756428), np.float32(0.97637784), np.float32(0.9765326), np.float32(0.9771105), np.float32(0.9778023), np.float32(0.9776577), np.float32(0.97746503), np.float32(0.9784305), np.float32(0.97852784), np.float32(0.9788492), np.float32(0.97969615), np.float32(0.9805995), np.float32(0.98049486), np.float32(0.9815654), np.float32(0.9812201), np.float32(0.981149), np.float32(0.9812572), np.float32(0.98120993), np.float32(0.9806315), np.float32(0.98099697), np.float32(0.9807207), np.float32(0.9800816), np.float32(0.9802045), np.float32(0.9801981), np.float32(0.98041934), np.float32(0.98), np.float32(0.98030716), np.float32(0.98007303), np.float32(0.9797223), np.float32(0.9798804), np.float32(0.98011976), np.float32(0.9804858), np.float32(0.98038393), np.float32(0.9804239), np.float32(0.98035324), np.float32(0.9802449), np.float32(0.9796367), np.float32(0.97943866), np.float32(0.9782507), np.float32(0.97834456), np.float32(0.9778651), np.float32(0.9778531), np.float32(0.9780969), np.float32(0.97779024), np.float32(0.97734296), np.float32(0.97762704), np.float32(0.9767248), np.float32(0.97643775), np.float32(0.97532654), np.float32(0.9749219), np.float32(0.97427905), np.float32(0.97468454), np.float32(0.97472984), np.float32(0.9746697), np.float32(0.97426796), np.float32(0.97338676), np.float32(0.97344637), np.float32(0.9731717), np.float32(0.97255784), np.float32(0.9717675), np.float32(0.9726959), np.float32(0.9735058), np.float32(0.9737655), np.float32(0.9729687), np.float32(0.9729134), np.float32(0.9720233), np.float32(0.9731896), np.float32(0.97277594), np.float32(0.9706515), np.float32(0.97145826), np.float32(0.9710104), np.float32(0.9705649), np.float32(0.9710523), np.float32(0.97216314), np.float32(0.9735508), np.float32(0.9733753), np.float32(0.9755785), np.float32(0.97616917), np.float32(0.9762872), np.float32(0.97680867), np.float32(0.97760165), np.float32(0.9776119), np.float32(0.9773218), np.float32(0.978187), np.float32(0.9783318), np.float32(0.978562), np.float32(0.97942483), np.float32(0.9803878), np.float32(0.9801558), np.float32(0.9810204), np.float32(0.98068917), np.float32(0.980768), np.float32(0.98084337), np.float32(0.9805418), np.float32(0.98031104), np.float32(0.9809683), np.float32(0.98045105), np.float32(0.980164), np.float32(0.98047614), np.float32(0.98016894), np.float32(0.98003036), np.float32(0.9797769), np.float32(0.9800806), np.float32(0.9799731), np.float32(0.97966766), np.float32(0.97955155), np.float32(0.97954994), np.float32(0.9797065), np.float32(0.97976637), np.float32(0.97981066), np.float32(0.9798885), np.float32(0.97998595), np.float32(0.9794988), np.float32(0.97926724), np.float32(0.97794294), np.float32(0.9781594), np.float32(0.97768015), np.float32(0.97759), np.float32(0.9775689), np.float32(0.97694665), np.float32(0.97723925), np.float32(0.97740114), np.float32(0.9766103), np.float32(0.9763405), np.float32(0.97525793), np.float32(0.97519004), np.float32(0.97464865), np.float32(0.97524023), np.float32(0.97511023), np.float32(0.97482294), np.float32(0.97516227), np.float32(0.97511417), np.float32(0.9756925), np.float32(0.9756428), np.float32(0.97611666), np.float32(0.97521645), np.float32(0.97578), np.float32(0.97622323), np.float32(0.9762072), np.float32(0.97508425), np.float32(0.9754081), np.float32(0.9758149), np.float32(0.97586346), np.float32(0.97575563), np.float32(0.9748771), np.float32(0.97535706), np.float32(0.9753474), np.float32(0.97592723), np.float32(0.9758866), np.float32(0.97606784), np.float32(0.97630626), np.float32(0.97593653), np.float32(0.9773793), np.float32(0.9777843), np.float32(0.97784126), np.float32(0.97778577), np.float32(0.9780563), np.float32(0.97829616), np.float32(0.9780383), np.float32(0.9789387), np.float32(0.97869784), np.float32(0.97900486), np.float32(0.9793353), np.float32(0.980119), np.float32(0.9799851), np.float32(0.98038566), np.float32(0.9804449), np.float32(0.9801853), np.float32(0.98031723), np.float32(0.9802878), np.float32(0.9798869), np.float32(0.9803638), np.float32(0.9799918), np.float32(0.97949845), np.float32(0.9798737), np.float32(0.97970164), np.float32(0.9797956), np.float32(0.9795147), np.float32(0.97980803), np.float32(0.9793848), np.float32(0.97893286), np.float32(0.97919226), np.float32(0.9792747), np.float32(0.9796932), np.float32(0.97953266), np.float32(0.9797245), np.float32(0.9798222), np.float32(0.97954744), np.float32(0.9790614), np.float32(0.97892463), np.float32(0.9776169), np.float32(0.97773564), np.float32(0.9774515), np.float32(0.97708), np.float32(0.97732955), np.float32(0.97715545), np.float32(0.9773628), np.float32(0.977786), np.float32(0.97688156), np.float32(0.9765213), np.float32(0.97578704), np.float32(0.975247), np.float32(0.97466046), np.float32(0.97491294), np.float32(0.9745189), np.float32(0.9745666), np.float32(0.97448677), np.float32(0.97352284), np.float32(0.97365993), np.float32(0.9731328), np.float32(0.9729486), np.float32(0.97240454), np.float32(0.97335196), np.float32(0.9737718), np.float32(0.9745351), np.float32(0.97380733), np.float32(0.9739247), np.float32(0.9732727), np.float32(0.9743823), np.float32(0.97424537), np.float32(0.97234523), np.float32(0.97221583), np.float32(0.9720258), np.float32(0.9720681), np.float32(0.972146), np.float32(0.9731459), np.float32(0.97420245), np.float32(0.9739354), np.float32(0.9760972), np.float32(0.97677225), np.float32(0.97696304), np.float32(0.9772454), np.float32(0.9779724), np.float32(0.97761995), np.float32(0.9775457), np.float32(0.9784645), np.float32(0.9786478), np.float32(0.97908336), np.float32(0.97992045), np.float32(0.9806786), np.float32(0.9804576), np.float32(0.98131406), np.float32(0.98096806), np.float32(0.98111063), np.float32(0.98110735), np.float32(0.9810033), np.float32(0.98051983), np.float32(0.981181), np.float32(0.9806573), np.float32(0.9803122), np.float32(0.9804695), np.float32(0.9802075), np.float32(0.98031), np.float32(0.9800102), np.float32(0.9802696), np.float32(0.9798655), np.float32(0.979475), np.float32(0.97969234), np.float32(0.97973347), np.float32(0.97971755), np.float32(0.97973686), np.float32(0.97989583), np.float32(0.9798702), np.float32(0.98005384), np.float32(0.97934806), np.float32(0.9792586), np.float32(0.97806567), np.float32(0.9782361), np.float32(0.9776123), np.float32(0.97788495), np.float32(0.9779831), np.float32(0.9773886), np.float32(0.9776472), np.float32(0.97798926), np.float32(0.9771812), np.float32(0.9773178), np.float32(0.976356), np.float32(0.9762597), np.float32(0.9760024), np.float32(0.976499), np.float32(0.9764193), np.float32(0.97632617), np.float32(0.97612345), np.float32(0.97593576), np.float32(0.97608644), np.float32(0.97592473), np.float32(0.9757248), np.float32(0.9746337), np.float32(0.9751697), np.float32(0.9757346), np.float32(0.9765241), np.float32(0.97605634), np.float32(0.9760986), np.float32(0.9749221), np.float32(0.97612166), np.float32(0.9759209), np.float32(0.9747567), np.float32(0.9743439), np.float32(0.9741925), np.float32(0.9740302), np.float32(0.9740176), np.float32(0.973944), np.float32(0.9746824), np.float32(0.9745607), np.float32(0.9764637), np.float32(0.976905), np.float32(0.97719437), np.float32(0.9776054), np.float32(0.9783303), np.float32(0.978238), np.float32(0.97844315), np.float32(0.97967464), np.float32(0.98011214), np.float32(0.98038554), np.float32(0.98102933), np.float32(0.981859), np.float32(0.98168015), np.float32(0.98242444), np.float32(0.98181), np.float32(0.98169637), np.float32(0.981649), np.float32(0.9816175), np.float32(0.9810941), np.float32(0.98170865), np.float32(0.9808708), np.float32(0.9804099), np.float32(0.9806889), np.float32(0.98049796), np.float32(0.98037016), np.float32(0.97982144), np.float32(0.9800649), np.float32(0.97972554), np.float32(0.9793276), np.float32(0.97960985), np.float32(0.97969854), np.float32(0.9795868), np.float32(0.9795284), np.float32(0.97965723), np.float32(0.97973263), np.float32(0.9798483), np.float32(0.9791686), np.float32(0.9790233), np.float32(0.9778782), np.float32(0.9778957), np.float32(0.977443), np.float32(0.97759277), np.float32(0.97759944), np.float32(0.97707736), np.float32(0.97721726), np.float32(0.9773522), np.float32(0.97654027), np.float32(0.97640455), np.float32(0.9753482), np.float32(0.97505194), np.float32(0.9744862), np.float32(0.9751031), np.float32(0.97508985), np.float32(0.9748657), np.float32(0.9751403), np.float32(0.97511894), np.float32(0.97536576), np.float32(0.9750607), np.float32(0.97468024), np.float32(0.9735734), np.float32(0.97446096), np.float32(0.9752543), np.float32(0.975921), np.float32(0.97558904), np.float32(0.97556096), np.float32(0.974962), np.float32(0.97516894), np.float32(0.97458637), np.float32(0.97253776), np.float32(0.97204494), np.float32(0.9718988), np.float32(0.9716565), np.float32(0.9704682), np.float32(0.9717884), np.float32(0.97252077), np.float32(0.97283226), np.float32(0.9746946), np.float32(0.9755241), np.float32(0.97563416), np.float32(0.9758337), np.float32(0.9766217), np.float32(0.97649336), np.float32(0.9766674), np.float32(0.977732), np.float32(0.9782004), np.float32(0.9792205), np.float32(0.9800087), np.float32(0.9807554), np.float32(0.9805982), np.float32(0.9816865), np.float32(0.9817786), np.float32(0.9816729), np.float32(0.9819973), np.float32(0.9820594), np.float32(0.98161113), np.float32(0.9822483), np.float32(0.9817831), np.float32(0.9811428), np.float32(0.9812212), np.float32(0.981138), np.float32(0.9811366), np.float32(0.9811617), np.float32(0.98158914), np.float32(0.9813735), np.float32(0.9809201), np.float32(0.9809217), np.float32(0.9810812), np.float32(0.98105913), np.float32(0.9810628), np.float32(0.98114395), np.float32(0.9812238), np.float32(0.98104733), np.float32(0.98057336), np.float32(0.98039585), np.float32(0.979507), np.float32(0.9796016), np.float32(0.97925436), np.float32(0.97939324), np.float32(0.97954994), np.float32(0.9791477), np.float32(0.97959787), np.float32(0.97960997), np.float32(0.97943866), np.float32(0.9787892), np.float32(0.9780975), np.float32(0.9778355), np.float32(0.977743), np.float32(0.97731245), np.float32(0.9768142), np.float32(0.97659385), np.float32(0.97613597), np.float32(0.9744397), np.float32(0.9744673), np.float32(0.9754436), np.float32(0.9735457), np.float32(0.9736777), np.float32(0.97566575), np.float32(0.9756916), np.float32(0.9765013), np.float32(0.97672766), np.float32(0.978225), np.float32(0.97840357), np.float32(0.97863376), np.float32(0.97850126), np.float32(0.9771025), np.float32(0.9772075), np.float32(0.9766856), np.float32(0.976066), np.float32(0.97482127), np.float32(0.97568953), np.float32(0.97424173), np.float32(0.9759371), np.float32(0.9775199), np.float32(0.9781229), np.float32(0.97796315), np.float32(0.97791433), np.float32(0.97814846), np.float32(0.9783651), np.float32(0.9784354), np.float32(0.9792159), np.float32(0.9791296), np.float32(0.97965425), np.float32(0.98019755), np.float32(0.9811724), np.float32(0.9809847), np.float32(0.98127294), np.float32(0.98131096), np.float32(0.98101634), np.float32(0.9811427), np.float32(0.98116094), np.float32(0.980565), np.float32(0.9811554), np.float32(0.9807781), np.float32(0.9803469), np.float32(0.98095196), np.float32(0.9808095), np.float32(0.9806604), np.float32(0.98066103), np.float32(0.9807021), np.float32(0.9807082), np.float32(0.98002076), np.float32(0.97996163), np.float32(0.98001295), np.float32(0.9799558), np.float32(0.9801365), np.float32(0.9802358), np.float32(0.9801937), np.float32(0.97998476), np.float32(0.97972566), np.float32(0.9796587), np.float32(0.97834545), np.float32(0.9782451), np.float32(0.97793293), np.float32(0.97752553), np.float32(0.9775097), np.float32(0.97732884), np.float32(0.97746825), np.float32(0.97778785), np.float32(0.97699183), np.float32(0.9767228), np.float32(0.97565514), np.float32(0.9753093), np.float32(0.9744264), np.float32(0.97439414), np.float32(0.9739116), np.float32(0.9734561), np.float32(0.9732477), np.float32(0.97303224), np.float32(0.9732997), np.float32(0.9725682), np.float32(0.9722249), np.float32(0.97108227), np.float32(0.972002), np.float32(0.97292703), np.float32(0.9738749), np.float32(0.97352535), np.float32(0.973795), np.float32(0.9733034), np.float32(0.9744794), np.float32(0.97388124), np.float32(0.97209316), np.float32(0.9713397), np.float32(0.9705157), np.float32(0.9706378), np.float32(0.9702295), np.float32(0.97093236), np.float32(0.97231156), np.float32(0.9724028), np.float32(0.97423875), np.float32(0.9746498), np.float32(0.9746498), np.float32(0.9753577), np.float32(0.97615004), np.float32(0.97600454), np.float32(0.9758975), np.float32(0.97727376), np.float32(0.9776058), np.float32(0.97862965), np.float32(0.97922945), np.float32(0.9800673), np.float32(0.9797824), np.float32(0.9808317), np.float32(0.98038095), np.float32(0.9805849), np.float32(0.9805038), np.float32(0.98052806), np.float32(0.98013914), np.float32(0.9808216), np.float32(0.98009884), np.float32(0.97966945), np.float32(0.9796911), np.float32(0.9796739), np.float32(0.97971183), np.float32(0.9793515), np.float32(0.97971207), np.float32(0.97964096), np.float32(0.9794759), np.float32(0.9793956), np.float32(0.97946703), np.float32(0.9801221), np.float32(0.9799953), np.float32(0.9803499), np.float32(0.98037565), np.float32(0.9803423), np.float32(0.97963816), np.float32(0.97960997), np.float32(0.9785055), np.float32(0.97845435), np.float32(0.9782518), np.float32(0.9783238), np.float32(0.9784451), np.float32(0.9780442), np.float32(0.9782616), np.float32(0.97837687), np.float32(0.97763205), np.float32(0.9772167), np.float32(0.9763197), np.float32(0.97585493), np.float32(0.9751654), np.float32(0.975927), np.float32(0.9757587), np.float32(0.97585654), np.float32(0.97607285), np.float32(0.97552454), np.float32(0.97591317), np.float32(0.9759857), np.float32(0.97618616), np.float32(0.9758666), np.float32(0.9765677), np.float32(0.9770817), np.float32(0.9772127), np.float32(0.97613066), np.float32(0.97634727), np.float32(0.9764246), np.float32(0.97632366), np.float32(0.97634697), np.float32(0.9752771), np.float32(0.97567433), np.float32(0.97578466), np.float32(0.97593164), np.float32(0.97582316), np.float32(0.97626865), np.float32(0.97666556), np.float32(0.97629935), np.float32(0.97789955), np.float32(0.97846395), np.float32(0.9785638), np.float32(0.9782552), np.float32(0.97859657), np.float32(0.9785568), np.float32(0.97853446), np.float32(0.9795002), np.float32(0.9793106), np.float32(0.97964627), np.float32(0.9802219), np.float32(0.9811646), np.float32(0.98103917), np.float32(0.9814284), np.float32(0.98154986), np.float32(0.9812052), np.float32(0.98119515), np.float32(0.98109883), np.float32(0.98057806), np.float32(0.9811809), np.float32(0.98089373), np.float32(0.9803581), np.float32(0.98082685), np.float32(0.98055935), np.float32(0.9805493), np.float32(0.9804679), np.float32(0.98064286), np.float32(0.98035675), np.float32(0.97979134), np.float32(0.9797274), np.float32(0.97979033), np.float32(0.9797519), np.float32(0.97977763), np.float32(0.9800576), np.float32(0.9800882), np.float32(0.9800269), np.float32(0.9797611), np.float32(0.97986), np.float32(0.9786072), np.float32(0.9783624), np.float32(0.9780458), np.float32(0.9776584), np.float32(0.9776903), np.float32(0.9774964), np.float32(0.97776353), np.float32(0.97822535), np.float32(0.977247), np.float32(0.9771178), np.float32(0.97619665), np.float32(0.97595197), np.float32(0.9753743), np.float32(0.9755701), np.float32(0.9752858), np.float32(0.97511864), np.float32(0.97518617), np.float32(0.97510725), np.float32(0.9753929), np.float32(0.97501683), np.float32(0.9746727), np.float32(0.97358763), np.float32(0.974294), np.float32(0.97480315), np.float32(0.975722), np.float32(0.9752401), np.float32(0.9755102), np.float32(0.97464436), np.float32(0.9750245), np.float32(0.9741522), np.float32(0.9721815), np.float32(0.9711681), np.float32(0.9707073), np.float32(0.9700622), np.float32(0.9695207), np.float32(0.9701755), np.float32(0.97142315), np.float32(0.97127503), np.float32(0.97322494), np.float32(0.9738308), np.float32(0.9737846), np.float32(0.97376007), np.float32(0.9745369), np.float32(0.9746799), np.float32(0.97513574), np.float32(0.97649187), np.float32(0.9768345), np.float32(0.97769964), np.float32(0.9782201), np.float32(0.9791559), np.float32(0.9788271), np.float32(0.9797632), np.float32(0.9798641), np.float32(0.9801137), np.float32(0.9804464), np.float32(0.98049104), np.float32(0.980025), np.float32(0.9807885), np.float32(0.98023134), np.float32(0.9797713), np.float32(0.9797204), np.float32(0.9796919), np.float32(0.9796922), np.float32(0.9792833), np.float32(0.97945523), np.float32(0.9790854), np.float32(0.97874063), np.float32(0.97882026), np.float32(0.9788833), np.float32(0.97921264), np.float32(0.9792028), np.float32(0.97936535), np.float32(0.97947), np.float32(0.97947776), np.float32(0.978735), np.float32(0.97866166), np.float32(0.977424), np.float32(0.9776463), np.float32(0.9771608), np.float32(0.9772633), np.float32(0.9774105), np.float32(0.97706693), np.float32(0.9772456), np.float32(0.9774786), np.float32(0.97663486), np.float32(0.97657996), np.float32(0.9753855), np.float32(0.9750905), np.float32(0.9746342), np.float32(0.9753076), np.float32(0.97491723), np.float32(0.97465897), np.float32(0.97480243), np.float32(0.9747985), np.float32(0.9749351), np.float32(0.9747633), np.float32(0.97448707), np.float32(0.9736927), np.float32(0.9743687), np.float32(0.9750083), np.float32(0.97571576), np.float32(0.9750167), np.float32(0.9749058), np.float32(0.9742022), np.float32(0.9753097), np.float32(0.97493005), np.float32(0.97333944), np.float32(0.973161), np.float32(0.97286314), np.float32(0.9731035), np.float32(0.97279096), np.float32(0.97339183), np.float32(0.9744888), np.float32(0.974145), np.float32(0.9761989), np.float32(0.976768), np.float32(0.9768515), np.float32(0.9772818), np.float32(0.9779057), np.float32(0.97765577), np.float32(0.97761303), np.float32(0.9784218), np.float32(0.97861916), np.float32(0.979349), np.float32(0.98011726), np.float32(0.98106843), np.float32(0.98083454), np.float32(0.98158514), np.float32(0.98107314), np.float32(0.980959), np.float32(0.98099434), np.float32(0.9809976), np.float32(0.9804284), np.float32(0.9810542), np.float32(0.9805264), np.float32(0.9800168), np.float32(0.9800678), np.float32(0.97988814), np.float32(0.979882), np.float32(0.97953004), np.float32(0.97972095), np.float32(0.97937155), np.float32(0.97897124), np.float32(0.9791725), np.float32(0.9792348), np.float32(0.9792684), np.float32(0.9793297), np.float32(0.9794742), np.float32(0.9794942), np.float32(0.97957027), np.float32(0.97890764), np.float32(0.9787612), np.float32(0.9774639), np.float32(0.9777166), np.float32(0.97713864), np.float32(0.977), np.float32(0.97721636), np.float32(0.9766426), np.float32(0.9768553), np.float32(0.9771523), np.float32(0.97641957), np.float32(0.97626776), np.float32(0.97509164), np.float32(0.9748936), np.float32(0.97454745), np.float32(0.9749674), np.float32(0.9750402), np.float32(0.9747756), np.float32(0.97485274), np.float32(0.9748147), np.float32(0.9749791), np.float32(0.97472906), np.float32(0.97426695), np.float32(0.9733978), np.float32(0.97409713), np.float32(0.9748174), np.float32(0.9755771), np.float32(0.9748278), np.float32(0.9749508), np.float32(0.9742289), np.float32(0.9755068), np.float32(0.9751185), np.float32(0.9733744), np.float32(0.9731486), np.float32(0.9726671), np.float32(0.97267175), np.float32(0.97235495), np.float32(0.97278327), np.float32(0.9740253), np.float32(0.97387785), np.float32(0.9757593), np.float32(0.97642094), np.float32(0.9766201), np.float32(0.976933), np.float32(0.9775418), np.float32(0.97734), np.float32(0.97727656), np.float32(0.97798675), np.float32(0.97824156), np.float32(0.9790922), np.float32(0.979924), np.float32(0.980896), np.float32(0.9806276), np.float32(0.9814217), np.float32(0.98077744), np.float32(0.98075485), np.float32(0.9808926), np.float32(0.9809982), np.float32(0.9804332), np.float32(0.98102474), np.float32(0.9804228), np.float32(0.97981834), np.float32(0.979981), np.float32(0.97998464), np.float32(0.979989), np.float32(0.97976136), np.float32(0.9799673), np.float32(0.97959113), np.float32(0.9790509), np.float32(0.9793331), np.float32(0.9792372), np.float32(0.97933954), np.float32(0.9795002), np.float32(0.97955644), np.float32(0.97950065), np.float32(0.97953874), np.float32(0.9789075), np.float32(0.97871166), np.float32(0.97746915), np.float32(0.977692), np.float32(0.977131), np.float32(0.9771451), np.float32(0.97722214), np.float32(0.9764456), np.float32(0.97657686), np.float32(0.9764371), np.float32(0.9756933), np.float32(0.97547024), np.float32(0.97424376), np.float32(0.97365564), np.float32(0.973009), np.float32(0.9735841), np.float32(0.9736719), np.float32(0.97298145), np.float32(0.9729917), np.float32(0.9726783), np.float32(0.97293764), np.float32(0.9727347), np.float32(0.9727692), np.float32(0.9717955), np.float32(0.9726943), np.float32(0.97328734), np.float32(0.9737481), np.float32(0.97302926), np.float32(0.97317976), np.float32(0.97246665), np.float32(0.974039), np.float32(0.9738951), np.float32(0.9719918), np.float32(0.9722421), np.float32(0.9720777), np.float32(0.9724992), np.float32(0.9720595), np.float32(0.9735865), np.float32(0.9746489), np.float32(0.97436947), np.float32(0.97609645), np.float32(0.9766996), np.float32(0.97674656), np.float32(0.9771786), np.float32(0.9779181), np.float32(0.9775698), np.float32(0.9774719), np.float32(0.9782889), np.float32(0.9784671), np.float32(0.97920704), np.float32(0.9799993), np.float32(0.9806877), np.float32(0.9804042), np.float32(0.98124504), np.float32(0.98077375), np.float32(0.9807241), np.float32(0.9807613), np.float32(0.98069376), np.float32(0.98024154), np.float32(0.98086655), np.float32(0.98032606), np.float32(0.97994345), np.float32(0.9799381), np.float32(0.97974634), np.float32(0.9798339), np.float32(0.97941476), np.float32(0.9796536), np.float32(0.9793521), np.float32(0.97895616), np.float32(0.979152), np.float32(0.9792077), np.float32(0.97922385), np.float32(0.9792377), np.float32(0.9793849), np.float32(0.97944176), np.float32(0.9795338), np.float32(0.97884095), np.float32(0.9787058), np.float32(0.97741884), np.float32(0.97764903), np.float32(0.97699195), np.float32(0.97686416), np.float32(0.97700715), np.float32(0.9764597), np.float32(0.97684115), np.float32(0.97717744), np.float32(0.97636306), np.float32(0.97634685), np.float32(0.97519046), np.float32(0.9749834), np.float32(0.97466046), np.float32(0.9750767), np.float32(0.97500914), np.float32(0.97479916), np.float32(0.97476476), np.float32(0.9746402), np.float32(0.9749765), np.float32(0.9747619), np.float32(0.97394943), np.float32(0.97294825), np.float32(0.9736857), np.float32(0.9742443), np.float32(0.97467774), np.float32(0.9738535), np.float32(0.97384393), np.float32(0.9731563), np.float32(0.9746595), np.float32(0.9743388), np.float32(0.9728757), np.float32(0.9726595), np.float32(0.97234154), np.float32(0.9722387), np.float32(0.971722), np.float32(0.9723839), np.float32(0.97359776), np.float32(0.9736024), np.float32(0.9755948), np.float32(0.9760182), np.float32(0.97630286), np.float32(0.97683185), np.float32(0.97734433), np.float32(0.97704595), np.float32(0.9771616), np.float32(0.9779008), np.float32(0.9779929), np.float32(0.9788567), np.float32(0.97957236), np.float32(0.9803345), np.float32(0.98003674), np.float32(0.980863), np.float32(0.9803847), np.float32(0.9803995), np.float32(0.98050565), np.float32(0.98047286), np.float32(0.97991), np.float32(0.9805942), np.float32(0.97993875), np.float32(0.97955877), np.float32(0.979626), np.float32(0.97938263), np.float32(0.97962826), np.float32(0.97929895), np.float32(0.9793856), np.float32(0.9788835), np.float32(0.97858226), np.float32(0.97885203), np.float32(0.9788825), np.float32(0.978978), np.float32(0.9789667), np.float32(0.9791389), np.float32(0.9792173), np.float32(0.9792804), np.float32(0.97861314), np.float32(0.978506), np.float32(0.9772692), np.float32(0.97745115), np.float32(0.9768166), np.float32(0.97686714), np.float32(0.97698635), np.float32(0.97631943), np.float32(0.97666913), np.float32(0.9770032), np.float32(0.976218), np.float32(0.97613937), np.float32(0.9750455), np.float32(0.9749048), np.float32(0.97457254), np.float32(0.9749537), np.float32(0.9750621), np.float32(0.9748985), np.float32(0.97515523), np.float32(0.9750954), np.float32(0.97535306), np.float32(0.97526497), np.float32(0.9746689), np.float32(0.9740349), np.float32(0.974589), np.float32(0.9750475), np.float32(0.9750953), np.float32(0.9742786), np.float32(0.97431225), np.float32(0.9737137), np.float32(0.9749433), np.float32(0.9747857), np.float32(0.97325087), np.float32(0.9733804), np.float32(0.97296554), np.float32(0.9727067), np.float32(0.97183424), np.float32(0.972444), np.float32(0.9735694), np.float32(0.97337073), np.float32(0.97547036), np.float32(0.9759814), np.float32(0.97606975), np.float32(0.9763964), np.float32(0.9770017), np.float32(0.97683614), np.float32(0.9770045), np.float32(0.97777075), np.float32(0.97792166), np.float32(0.9784798), np.float32(0.9794127), np.float32(0.9802101), np.float32(0.9798064), np.float32(0.9806582), np.float32(0.9802171), np.float32(0.98042), np.float32(0.9807304), np.float32(0.9808888), np.float32(0.9808069), np.float32(0.98154944), np.float32(0.9812073), np.float32(0.980895), np.float32(0.98108184), np.float32(0.98085463), np.float32(0.98081404), np.float32(0.98052305), np.float32(0.9806429), np.float32(0.9804834), np.float32(0.9802209), np.float32(0.98020005), np.float32(0.9800964), np.float32(0.9800969), np.float32(0.9799651), np.float32(0.98009527), np.float32(0.97999614), np.float32(0.9799604), np.float32(0.9794342), np.float32(0.97941405), np.float32(0.9783071), np.float32(0.9784092), np.float32(0.97791404), np.float32(0.97755176), np.float32(0.97725266), np.float32(0.9767445), np.float32(0.9767553), np.float32(0.9766424), np.float32(0.975858), np.float32(0.9756294), np.float32(0.97459316), np.float32(0.9744382), np.float32(0.9740801), np.float32(0.9747594), np.float32(0.97494656), np.float32(0.9746293), np.float32(0.9749367), np.float32(0.97503656), np.float32(0.97526574), np.float32(0.97534513), np.float32(0.975837), np.float32(0.97518754), np.float32(0.9756619), np.float32(0.97594655), np.float32(0.97608495), np.float32(0.97513324), np.float32(0.9753287), np.float32(0.9754267), np.float32(0.9757692), np.float32(0.976045), np.float32(0.97515094), np.float32(0.97558767), np.float32(0.97561806), np.float32(0.97623354), np.float32(0.97590727), np.float32(0.97614837), np.float32(0.97635114), np.float32(0.9760265), np.float32(0.9773033), np.float32(0.97798836), np.float32(0.97795653), np.float32(0.9782427), np.float32(0.9785054), np.float32(0.97838837), np.float32(0.9783332), np.float32(0.9789434), np.float32(0.9786236), np.float32(0.9789899), np.float32(0.97936213), np.float32(0.98021966), np.float32(0.9799533), np.float32(0.9802919), np.float32(0.9803169), np.float32(0.9800828), np.float32(0.9801958), np.float32(0.9801553), np.float32(0.9798109), np.float32(0.98025036), np.float32(0.9799667), np.float32(0.97963893), np.float32(0.98001236), np.float32(0.9796753), np.float32(0.9798139), np.float32(0.97959214), np.float32(0.9798482), np.float32(0.9793763), np.float32(0.97889566), np.float32(0.9792325), np.float32(0.9792915), np.float32(0.97927856), np.float32(0.9792474), np.float32(0.9794555), np.float32(0.9795964), np.float32(0.97947216), np.float32(0.9789965), np.float32(0.97902507), np.float32(0.9776773), np.float32(0.97768265), np.float32(0.9772161), np.float32(0.97673404), np.float32(0.9769429), np.float32(0.9768272), np.float32(0.97709423), np.float32(0.9776723), np.float32(0.9767494), np.float32(0.97662467), np.float32(0.9758506), np.float32(0.9754715), np.float32(0.97516733), np.float32(0.97539073), np.float32(0.9748956), np.float32(0.9746528), np.float32(0.97460294), np.float32(0.9743037), np.float32(0.97472286), np.float32(0.97432095), np.float32(0.97377807), np.float32(0.9727836), np.float32(0.9736814), np.float32(0.97406524), np.float32(0.9746513), np.float32(0.97384584), np.float32(0.973989), np.float32(0.973231), np.float32(0.97465265), np.float32(0.974295), np.float32(0.9728084), np.float32(0.9725406), np.float32(0.97224563), np.float32(0.9721053), np.float32(0.97153544), np.float32(0.9721029), np.float32(0.97313243), np.float32(0.97330993), np.float32(0.975395), np.float32(0.9758614), np.float32(0.9761361), np.float32(0.9766648), np.float32(0.97725165), np.float32(0.9769926), np.float32(0.9771787), np.float32(0.9778415), np.float32(0.9780086), np.float32(0.97887737), np.float32(0.9796128), np.float32(0.9804161), np.float32(0.980162), np.float32(0.98102486), np.float32(0.9805289), np.float32(0.980513), np.float32(0.98063385), np.float32(0.9805823), np.float32(0.9799658), np.float32(0.98062366), np.float32(0.9799855), np.float32(0.9795559), np.float32(0.97963804), np.float32(0.97941077), np.float32(0.9795928), np.float32(0.9793002), np.float32(0.9790371), np.float32(0.97848195), np.float32(0.9782583), np.float32(0.97853434), np.float32(0.97856516), np.float32(0.9784806), np.float32(0.97858757), np.float32(0.9787325), np.float32(0.9785751), np.float32(0.9787103), np.float32(0.9780913), np.float32(0.97811615), np.float32(0.97698146), np.float32(0.97712964), np.float32(0.9765237), np.float32(0.97650254), np.float32(0.97684574), np.float32(0.9764281), np.float32(0.97657394), np.float32(0.9768921), np.float32(0.9763752), np.float32(0.9760356), np.float32(0.9749766), np.float32(0.97481424), np.float32(0.9740893), np.float32(0.97423357), np.float32(0.9745209), np.float32(0.9739125), np.float32(0.9740226), np.float32(0.9733883), np.float32(0.97371155), np.float32(0.9731612), np.float32(0.97237056), np.float32(0.9714149), np.float32(0.9721466), np.float32(0.97264975), np.float32(0.97345597), np.float32(0.97331065), np.float32(0.9731162), np.float32(0.97230566), np.float32(0.9734109), np.float32(0.9714607), np.float32(0.96939296), np.float32(0.969059), np.float32(0.96841943), np.float32(0.967651), np.float32(0.9667035), np.float32(0.96712744), np.float32(0.96860576), np.float32(0.9685856), np.float32(0.97119504), np.float32(0.97242963), np.float32(0.97270095), np.float32(0.9730915), np.float32(0.97411036), np.float32(0.97416013), np.float32(0.9745926), np.float32(0.97580075), np.float32(0.9764913), np.float32(0.9774974), np.float32(0.9785563), np.float32(0.97931564), np.float32(0.9794814), np.float32(0.9804803), np.float32(0.98040235), np.float32(0.98102313), np.float32(0.9816141), np.float32(0.9817847), np.float32(0.98159), np.float32(0.98212737), np.float32(0.981699), np.float32(0.9815268), np.float32(0.9818829), np.float32(0.9813903), np.float32(0.9811926), np.float32(0.9809862), np.float32(0.98140126), np.float32(0.98133767), np.float32(0.98081744), np.float32(0.98114014), np.float32(0.98102313), np.float32(0.98103195), np.float32(0.98088706), np.float32(0.9808171), np.float32(0.98109186), np.float32(0.9810126), np.float32(0.9805603), np.float32(0.9803618), np.float32(0.979381), np.float32(0.97876716), np.float32(0.9780702), np.float32(0.9778016), np.float32(0.97732943), np.float32(0.97638357), np.float32(0.97661394), np.float32(0.97584003), np.float32(0.97614163), np.float32(0.9753459), np.float32(0.97466713), np.float32(0.9729115), np.float32(0.9732848), np.float32(0.9716294), np.float32(0.97182894), np.float32(0.97186005), np.float32(0.97095156), np.float32(0.971695), np.float32(0.9710725), np.float32(0.9736717), np.float32(0.97306204), np.float32(0.9760785), np.float32(0.9763184), np.float32(0.9743264), np.float32(0.974685), np.float32(0.975552), np.float32(0.9757214), np.float32(0.9755821), np.float32(0.97589344), np.float32(0.9761697), np.float32(0.9753229), np.float32(0.9756791), np.float32(0.9756688), np.float32(0.9762606), np.float32(0.9759512), np.float32(0.9762521), np.float32(0.9764812), np.float32(0.9761352), np.float32(0.9774032), np.float32(0.9781531), np.float32(0.9780936), np.float32(0.97832906), np.float32(0.9785607), np.float32(0.9784889), np.float32(0.9783972), np.float32(0.97902906), np.float32(0.9787037), np.float32(0.97908634), np.float32(0.97937196), np.float32(0.98027736), np.float32(0.9800121), np.float32(0.9803493), np.float32(0.98037845), np.float32(0.98011094), np.float32(0.9801877), np.float32(0.98016673), np.float32(0.9797847), np.float32(0.9802429), np.float32(0.9799927), np.float32(0.97956306), np.float32(0.97990716), np.float32(0.9796029), np.float32(0.9797315), np.float32(0.9795577), np.float32(0.97977406), np.float32(0.9793066), np.float32(0.9788168), np.float32(0.9791317), np.float32(0.9791996), np.float32(0.97920734), np.float32(0.9792184), np.float32(0.97944736), np.float32(0.97955644), np.float32(0.97941864), np.float32(0.9789504), np.float32(0.97895014), np.float32(0.97761977), np.float32(0.97762305), np.float32(0.9771922), np.float32(0.9768016), np.float32(0.97697055), np.float32(0.97682583), np.float32(0.9770024), np.float32(0.9775354), np.float32(0.97663623), np.float32(0.9764766), np.float32(0.9756565), np.float32(0.9752915), np.float32(0.9750011), np.float32(0.9753014), np.float32(0.97483826), np.float32(0.9746518), np.float32(0.9746825), np.float32(0.9744616), np.float32(0.9747356), np.float32(0.9743312), np.float32(0.97414196), np.float32(0.97309506), np.float32(0.97390944), np.float32(0.97423434), np.float32(0.97507143), np.float32(0.9743711), np.float32(0.9746266), np.float32(0.9739501), np.float32(0.97523093), np.float32(0.9748312), np.float32(0.9733324), np.float32(0.97306395), np.float32(0.9727514), np.float32(0.9727664), np.float32(0.972594), np.float32(0.9731503), np.float32(0.97428435), np.float32(0.97404116), np.float32(0.9760034), np.float32(0.9766614), np.float32(0.97665924), np.float32(0.9771045), np.float32(0.97778314), np.float32(0.9774704), np.float32(0.97746724), np.float32(0.9782914), np.float32(0.9785138), np.float32(0.979157), np.float32(0.97997713), np.float32(0.9808836), np.float32(0.9806717), np.float32(0.9813794), np.float32(0.9808725), np.float32(0.9808234), np.float32(0.98088235), np.float32(0.98087436), np.float32(0.98032665), np.float32(0.9809909), np.float32(0.98045874), np.float32(0.98000175), np.float32(0.9800531), np.float32(0.979852), np.float32(0.97989595), np.float32(0.9795132), np.float32(0.9797044), np.float32(0.979356), np.float32(0.97894704), np.float32(0.97916883), np.float32(0.97921926), np.float32(0.9792605), np.float32(0.97931266), np.float32(0.97945523), np.float32(0.9794384), np.float32(0.97949547), np.float32(0.97880983), np.float32(0.978734), np.float32(0.9774524), np.float32(0.97769827), np.float32(0.9771264), np.float32(0.97697824), np.float32(0.9772042), np.float32(0.9766643), np.float32(0.97687393), np.float32(0.97717005), np.float32(0.97638273), np.float32(0.9762857), np.float32(0.9750748), np.float32(0.9748536), np.float32(0.97452307), np.float32(0.9750562), np.float32(0.9750503), np.float32(0.97482854), np.float32(0.97485286), np.float32(0.9747795), np.float32(0.9750108), np.float32(0.9747547), np.float32(0.97430986), np.float32(0.97336394), np.float32(0.9740192), np.float32(0.9747467), np.float32(0.97533154), np.float32(0.97465944), np.float32(0.97470516), np.float32(0.97408944), np.float32(0.9754127), np.float32(0.97501975), np.float32(0.9736056), np.float32(0.9733368), np.float32(0.9730473), np.float32(0.97311306), np.float32(0.9728502), np.float32(0.97348976), np.float32(0.97460157), np.float32(0.9743283), np.float32(0.9761707), np.float32(0.9768878), np.float32(0.9768663), np.float32(0.9772674), np.float32(0.9779547), np.float32(0.97751904), np.float32(0.97741437), np.float32(0.9782347), np.float32(0.97836626), np.float32(0.97913545), np.float32(0.9798345), np.float32(0.98067975), np.float32(0.9803929), np.float32(0.9810464), np.float32(0.9805894), np.float32(0.98051775), np.float32(0.9806204), np.float32(0.9805587), np.float32(0.9800843), np.float32(0.9807961), np.float32(0.9802601), np.float32(0.9798196), np.float32(0.97978127), np.float32(0.97949356), np.float32(0.9795172), np.float32(0.97907716), np.float32(0.97942686), np.float32(0.9792515), np.float32(0.97896874), np.float32(0.9789341), np.float32(0.97894293), np.float32(0.9790526), np.float32(0.97902757), np.float32(0.97933185), np.float32(0.97935116), np.float32(0.9794006), np.float32(0.97875506), np.float32(0.9786523), np.float32(0.9772546), np.float32(0.9772898), np.float32(0.97670174), np.float32(0.9766991), np.float32(0.97680205), np.float32(0.976173), np.float32(0.9764082), np.float32(0.9766831), np.float32(0.97608393), np.float32(0.97544855), np.float32(0.9742623), np.float32(0.9742052), np.float32(0.97356975), np.float32(0.9742231), np.float32(0.97426546), np.float32(0.97429115), np.float32(0.97460574), np.float32(0.9746406), np.float32(0.9750661), np.float32(0.9751448), np.float32(0.9754852), np.float32(0.9747979), np.float32(0.9756292), np.float32(0.9758673), np.float32(0.9759253), np.float32(0.9747288), np.float32(0.97539437), np.float32(0.975528), np.float32(0.9759176), np.float32(0.9758827), np.float32(0.9753566), np.float32(0.97621083), np.float32(0.9759054), np.float32(0.9763214), np.float32(0.97628707), np.float32(0.9763346), np.float32(0.9765761), np.float32(0.9761938), np.float32(0.97768414), np.float32(0.9783337), np.float32(0.97824633), np.float32(0.9779874), np.float32(0.97838926), np.float32(0.97842157), np.float32(0.9783854), np.float32(0.97889143), np.float32(0.9788618), np.float32(0.9793706), np.float32(0.97993773), np.float32(0.98089546), np.float32(0.98070437), np.float32(0.9810892), np.float32(0.9811823), np.float32(0.9809012), np.float32(0.9809945), np.float32(0.9809841), np.float32(0.9803218), np.float32(0.9810153), np.float32(0.98059064), np.float32(0.9801727), np.float32(0.9806262), np.float32(0.98043746), np.float32(0.9804299), np.float32(0.9804772), np.float32(0.98052853), np.float32(0.9804879), np.float32(0.9797937), np.float32(0.9797804), np.float32(0.97984433), np.float32(0.97981334), np.float32(0.9798964), np.float32(0.9801967), np.float32(0.98018104), np.float32(0.97996145), np.float32(0.9795409), np.float32(0.9795799), np.float32(0.97823346), np.float32(0.9780537), np.float32(0.9777363), np.float32(0.9773555), np.float32(0.9772853), np.float32(0.9771781), np.float32(0.9773875), np.float32(0.97757953), np.float32(0.9767016), np.float32(0.9765653), np.float32(0.9755128), np.float32(0.9751371), np.float32(0.9745934), np.float32(0.9747098), np.float32(0.9744065), np.float32(0.97413343), np.float32(0.9739463), np.float32(0.97397095), np.float32(0.97418207), np.float32(0.9734325), np.float32(0.9732521), np.float32(0.97218645), np.float32(0.9731366), np.float32(0.97364634), np.float32(0.9746513), np.float32(0.97402054), np.float32(0.9742958), np.float32(0.97361076), np.float32(0.97477525), np.float32(0.97427714), np.float32(0.972771), np.float32(0.9722572), np.float32(0.9717514), np.float32(0.9715229), np.float32(0.97128505), np.float32(0.97181726), np.float32(0.97299767), np.float32(0.97296023), np.float32(0.97507304), np.float32(0.97564656), np.float32(0.9754774), np.float32(0.9758911), np.float32(0.97668105), np.float32(0.9766302), np.float32(0.9766723), np.float32(0.9779067), np.float32(0.97816443), np.float32(0.97899103), np.float32(0.9795451), np.float32(0.98058367), np.float32(0.9803453), np.float32(0.98132277), np.float32(0.98074543), np.float32(0.98090565), np.float32(0.9809343), np.float32(0.98105466), np.float32(0.9807736), np.float32(0.9814316), np.float32(0.9807788), np.float32(0.9803069), np.float32(0.9802889), np.float32(0.98031497), np.float32(0.98011804), np.float32(0.9796538), np.float32(0.9798534), np.float32(0.97962373), np.float32(0.9791891), np.float32(0.97939396), np.float32(0.9794276), np.float32(0.9796078), np.float32(0.97969866), np.float32(0.97983027), np.float32(0.97986364), np.float32(0.9799011), np.float32(0.9792068), np.float32(0.9791652), np.float32(0.9779847), np.float32(0.9781451), np.float32(0.97764105), np.float32(0.9777405), np.float32(0.9777809), np.float32(0.97743315), np.float32(0.97746414), np.float32(0.9775353), np.float32(0.9768992), np.float32(0.9768137), np.float32(0.9757624), np.float32(0.97563314), np.float32(0.9752528), np.float32(0.97579646), np.float32(0.9755323), np.float32(0.9753126), np.float32(0.9754556), np.float32(0.9754641), np.float32(0.9756832), np.float32(0.9753372), np.float32(0.97507805), np.float32(0.97405034), np.float32(0.9748069), np.float32(0.97554225), np.float32(0.97640914), np.float32(0.97578526), np.float32(0.97576743), np.float32(0.97499496), np.float32(0.97558665), np.float32(0.9750022), np.float32(0.9733044), np.float32(0.97285616), np.float32(0.97270006), np.float32(0.97257274), np.float32(0.97200036), np.float32(0.9725707), np.float32(0.9732816), np.float32(0.97288334), np.float32(0.97466403), np.float32(0.9752074), np.float32(0.975322), np.float32(0.9753829), np.float32(0.9760903), np.float32(0.9757085), np.float32(0.9757096), np.float32(0.97731405), np.float32(0.9775893), np.float32(0.97841567), np.float32(0.97916406), np.float32(0.9801562), np.float32(0.98030305), np.float32(0.98120373), np.float32(0.98109), np.float32(0.9810027), np.float32(0.98122555), np.float32(0.9812552), np.float32(0.9807514), np.float32(0.98138714), np.float32(0.9806912), np.float32(0.98005015), np.float32(0.9799478), np.float32(0.97993326), np.float32(0.97982544), np.float32(0.9793652), np.float32(0.97968274), np.float32(0.9794351), np.float32(0.97908807), np.float32(0.9791303), np.float32(0.9792666), np.float32(0.979733), np.float32(0.97956985), np.float32(0.97971076), np.float32(0.9798309), np.float32(0.97969764), np.float32(0.9789761), np.float32(0.97876966), np.float32(0.97743875), np.float32(0.97758293), np.float32(0.9772001), np.float32(0.9769264), np.float32(0.977222), np.float32(0.9765262), np.float32(0.9766283), np.float32(0.97719574), np.float32(0.976115), np.float32(0.97584254), np.float32(0.9750556), np.float32(0.9747447), np.float32(0.9737803), np.float32(0.97386533), np.float32(0.9740484), np.float32(0.9739456), np.float32(0.97369725), np.float32(0.97302544), np.float32(0.97366786), np.float32(0.97351915), np.float32(0.9733349), np.float32(0.97268564), np.float32(0.9734543), np.float32(0.9737577), np.float32(0.974225), np.float32(0.9734065), np.float32(0.9736232), np.float32(0.97292626), np.float32(0.97440934), np.float32(0.9739697), np.float32(0.9723246), np.float32(0.9730909), np.float32(0.9731056), np.float32(0.9721061), np.float32(0.9713288), np.float32(0.9726351), np.float32(0.97301394), np.float32(0.9718746), np.float32(0.9732242), np.float32(0.97414964), np.float32(0.97387743), np.float32(0.9749748), np.float32(0.9739698), np.float32(0.9739308), np.float32(0.9738123), np.float32(0.97396606), np.float32(0.9741964), np.float32(0.974601), np.float32(0.975274), np.float32(0.97547024), np.float32(0.9749572), np.float32(0.9746689), np.float32(0.97422385), np.float32(0.9742008), np.float32(0.974018), np.float32(0.9744495), np.float32(0.9737588), np.float32(0.97448266), np.float32(0.97391), np.float32(0.97403044), np.float32(0.973683), np.float32(0.9731318), np.float32(0.9733132), np.float32(0.97387797), np.float32(0.9748891), np.float32(0.97334945), np.float32(0.9739537), np.float32(0.9728597), np.float32(0.974451), np.float32(0.9734345), np.float32(0.9725834), np.float32(0.9723231), np.float32(0.97263116), np.float32(0.9719515), np.float32(0.9722258), np.float32(0.97311485), np.float32(0.97315943), np.float32(0.9735344), np.float32(0.97449535), np.float32(0.9751804), np.float32(0.9751805), np.float32(0.9757696), np.float32(0.97626466), np.float32(0.97629786), np.float32(0.9765852), np.float32(0.97790897), np.float32(0.97796416), np.float32(0.9789049), np.float32(0.9794164), np.float32(0.9805604), np.float32(0.9809388), np.float32(0.98198295), np.float32(0.9814699), np.float32(0.9815279), np.float32(0.9817468), np.float32(0.9816699), np.float32(0.98111856), np.float32(0.98179835), np.float32(0.98118126), np.float32(0.9803288), np.float32(0.98020065), np.float32(0.9800388), np.float32(0.9798186), np.float32(0.9795058), np.float32(0.9796011), np.float32(0.9793091), np.float32(0.9785234), np.float32(0.9785079), np.float32(0.9789667), np.float32(0.9788504), np.float32(0.97901595), np.float32(0.9791757), np.float32(0.9791089), np.float32(0.9791837), np.float32(0.9786652), np.float32(0.9785725), np.float32(0.9773308), np.float32(0.9775883), np.float32(0.97706944), np.float32(0.97699976), np.float32(0.97705305), np.float32(0.9764174), np.float32(0.9768013), np.float32(0.97713804), np.float32(0.97642785), np.float32(0.97649866), np.float32(0.9753431), np.float32(0.975233), np.float32(0.97499686), np.float32(0.97547454), np.float32(0.9755965), np.float32(0.9752931), np.float32(0.9748703), np.float32(0.97493625), np.float32(0.9752074), np.float32(0.9750566), np.float32(0.9746543), np.float32(0.9737326), np.float32(0.97437865), np.float32(0.97479576), np.float32(0.97550666), np.float32(0.97473645), np.float32(0.9748139), np.float32(0.9739435), np.float32(0.9751917), np.float32(0.97464037), np.float32(0.9730626), np.float32(0.97299767), np.float32(0.9727894), np.float32(0.9730809), np.float32(0.9725055), np.float32(0.9733647), np.float32(0.97442776), np.float32(0.9742163), np.float32(0.97625184), np.float32(0.9769433), np.float32(0.9769654), np.float32(0.97736424), np.float32(0.9780848), np.float32(0.97775555), np.float32(0.97770905), np.float32(0.9785726), np.float32(0.97873527), np.float32(0.9792245), np.float32(0.98003274), np.float32(0.98097897), np.float32(0.9808667), np.float32(0.98166305), np.float32(0.98111045), np.float32(0.9809615), np.float32(0.9809729), np.float32(0.98091745), np.float32(0.9803255), np.float32(0.9810209), np.float32(0.98040754), np.float32(0.97983825), np.float32(0.979856), np.float32(0.97990316), np.float32(0.97988003), np.float32(0.9794158), np.float32(0.97958505), np.float32(0.9791926), np.float32(0.97850126), np.float32(0.97865903), np.float32(0.9790989), np.float32(0.9790578), np.float32(0.97918963), np.float32(0.9793848), np.float32(0.9793881), np.float32(0.9794796), np.float32(0.97893274), np.float32(0.97881925), np.float32(0.97766256), np.float32(0.97797215), np.float32(0.9773596), np.float32(0.9772685), np.float32(0.9773932), np.float32(0.97683126), np.float32(0.9772084), np.float32(0.9772909), np.float32(0.97649163), np.float32(0.9763727), np.float32(0.9751923), np.float32(0.9749938), np.float32(0.9745439), np.float32(0.9752127), np.float32(0.9754204), np.float32(0.975067), np.float32(0.9746661), np.float32(0.97458935), np.float32(0.97495836), np.float32(0.9747738), np.float32(0.9747604), np.float32(0.97401965), np.float32(0.97470564), np.float32(0.9754014), np.float32(0.97562486), np.float32(0.9750684), np.float32(0.975162), np.float32(0.9742546), np.float32(0.9752328), np.float32(0.97442496), np.float32(0.97290117), np.float32(0.9727569), np.float32(0.97264344), np.float32(0.9726766), np.float32(0.97167337), np.float32(0.9726064), np.float32(0.97298896), np.float32(0.9733426), np.float32(0.9751652), np.float32(0.97586447), np.float32(0.97614837), np.float32(0.9764276), np.float32(0.97714305), np.float32(0.9771295), np.float32(0.97723836), np.float32(0.97777253), np.float32(0.97797865), np.float32(0.9792575), np.float32(0.9806174), np.float32(0.98163444), np.float32(0.9815004), np.float32(0.9824652), np.float32(0.98214793), np.float32(0.9819272), np.float32(0.9817301), np.float32(0.9816164), np.float32(0.98105705), np.float32(0.9816954), np.float32(0.9813059), np.float32(0.9809869), np.float32(0.9807875), np.float32(0.9802163), np.float32(0.98034495), np.float32(0.9798605), np.float32(0.97982055), np.float32(0.9794486), np.float32(0.9790293), np.float32(0.9790604), np.float32(0.97927535), np.float32(0.9787811), np.float32(0.9783543), np.float32(0.9784888), np.float32(0.9786912), np.float32(0.97855264), np.float32(0.9778788), np.float32(0.9778365), np.float32(0.9770124), np.float32(0.97723526), np.float32(0.9766248), np.float32(0.9769886), np.float32(0.977489), np.float32(0.9771502), np.float32(0.9763372), np.float32(0.9772291), np.float32(0.97646356), np.float32(0.9767462), np.float32(0.97462547), np.float32(0.97151506), np.float32(0.96968675), np.float32(0.96659076), np.float32(0.9646937), np.float32(0.96030366), np.float32(0.9558809), np.float32(0.95229006), np.float32(0.941175), np.float32(0.93226725), np.float32(0.92645323), np.float32(0.9067989), np.float32(0.9083763), np.float32(0.911661), np.float32(0.9209236), np.float32(0.918018), np.float32(0.9021577), np.float32(0.8799586), np.float32(0.8672893), np.float32(0.8339595), np.float32(0.79689187), np.float32(0.77617633), np.float32(0.7927433), np.float32(0.78553104), np.float32(0.75851613), np.float32(0.7589999), np.float32(0.76650316), np.float32(0.7227946), np.float32(0.6779734), np.float32(0.6230769), np.float32(0.6698716), np.float32(0.66993505), np.float32(0.6643685), np.float32(0.7504525), np.float32(0.8081274), np.float32(0.78412586), np.float32(0.7922636), np.float32(0.85867), np.float32(0.83406276), np.float32(0.86428076), np.float32(0.8936412), np.float32(0.91522735), np.float32(0.92525), np.float32(0.93978477), np.float32(0.94585764), np.float32(0.9482731), np.float32(0.9554666), np.float32(0.9603737), np.float32(0.96021926), np.float32(0.96141076), np.float32(0.96220887), np.float32(0.9640634), np.float32(0.9668375), np.float32(0.9693467), np.float32(0.9694157), np.float32(0.9689858), np.float32(0.9691621), np.float32(0.96804464), np.float32(0.9656244), np.float32(0.9633376), np.float32(0.96669567), np.float32(0.9660701), np.float32(0.96642536), np.float32(0.96382093), np.float32(0.9640301), np.float32(0.964799), np.float32(0.9617819), np.float32(0.9562622), np.float32(0.94896716), np.float32(0.93744934), np.float32(0.90699923), np.float32(0.87708056), np.float32(0.8916466), np.float32(0.8945775), np.float32(0.89485264), np.float32(0.8951767), np.float32(0.8923114), np.float32(0.8784063), np.float32(0.87768835), np.float32(0.86905193), np.float32(0.8745855), np.float32(0.8745511), np.float32(0.86066425), np.float32(0.8698391), np.float32(0.87462986), np.float32(0.87851393), np.float32(0.8562933), np.float32(0.85101354), np.float32(0.83794147), np.float32(0.84116495), np.float32(0.8238884), np.float32(0.82759476), np.float32(0.82425857), np.float32(0.86021054), np.float32(0.876004), np.float32(0.89281476), np.float32(0.9098945), np.float32(0.90986127), np.float32(0.9066226), np.float32(0.8877876), np.float32(0.8752146), np.float32(0.86602676), np.float32(0.859007), np.float32(0.81375194), np.float32(0.7896535), np.float32(0.7109563), np.float32(0.7006493), np.float32(0.6910726), np.float32(0.6572294), np.float32(0.673372), np.float32(0.6888783), np.float32(0.6874031), np.float32(0.67725056), np.float32(0.6665514), np.float32(0.65533274), np.float32(0.6252334), np.float32(0.6338381), np.float32(0.6326504), np.float32(0.62584084), np.float32(0.6449314), np.float32(0.62421423), np.float32(0.61869776), np.float32(0.63077873), np.float32(0.61007196), np.float32(0.6123744), np.float32(0.63156414), np.float32(0.6128031), np.float32(0.6293701), np.float32(0.6317718), np.float32(0.6193419), np.float32(0.6138198), np.float32(0.6098051), np.float32(0.62964785), np.float32(0.62562126), np.float32(0.6266797), np.float32(0.6456525), np.float32(0.64459616), np.float32(0.6265509), np.float32(0.6862259), np.float32(0.67419183), np.float32(0.68655306), np.float32(0.7128384), np.float32(0.71621674), np.float32(0.70448095), np.float32(0.70058453), np.float32(0.67401445), np.float32(0.6608035), np.float32(0.6777917), np.float32(0.69616675), np.float32(0.64848465), np.float32(0.6736316), np.float32(0.6638083), np.float32(0.69948274), np.float32(0.664776), np.float32(0.6263157), np.float32(0.581161), np.float32(0.58861554), np.float32(0.54863334), np.float32(0.53803605), np.float32(0.52831405), np.float32(0.5430764), np.float32(0.53695035), np.float32(0.5319011), np.float32(0.54328144), np.float32(0.53228724), np.float32(0.5909295), np.float32(0.5386953), np.float32(0.52607316), np.float32(0.579256), np.float32(0.5530344), np.float32(0.5128808), np.float32(0.5121125), np.float32(0.5333919), np.float32(0.55995256), np.float32(0.56570685), np.float32(0.61263925), np.float32(0.6420113), np.float32(0.595127), np.float32(0.6191118), np.float32(0.6860499), np.float32(0.69243276), np.float32(0.7281788), np.float32(0.8111432), np.float32(0.8112185), np.float32(0.8422677), np.float32(0.8584038), np.float32(0.8381317), np.float32(0.83175147), np.float32(0.8015975), np.float32(0.83200824), np.float32(0.8235549), np.float32(0.91747874), np.float32(0.92046005), np.float32(0.9300108), np.float32(0.95179474), np.float32(0.9549946), np.float32(0.9612289), np.float32(0.95951426), np.float32(0.9593153), np.float32(0.96183), np.float32(0.9665381), np.float32(0.9652474), np.float32(0.9612941), np.float32(0.9641409), np.float32(0.96527636), np.float32(0.96615136), np.float32(0.96476203), np.float32(0.96842146), np.float32(0.96916974), np.float32(0.97033566), np.float32(0.97136486), np.float32(0.97287285), np.float32(0.9730681), np.float32(0.9729884), np.float32(0.97450984), np.float32(0.97408795), np.float32(0.9738338), np.float32(0.97423434), np.float32(0.9756978), np.float32(0.97495735), np.float32(0.9716015), np.float32(0.97136813), np.float32(0.96855026), np.float32(0.9691794), np.float32(0.9698962), np.float32(0.9697612), np.float32(0.9698636), np.float32(0.9703015), np.float32(0.9700402), np.float32(0.9710477), np.float32(0.9711384), np.float32(0.9694177), np.float32(0.97103745), np.float32(0.9710045), np.float32(0.96740603), np.float32(0.9691092), np.float32(0.9712577), np.float32(0.97386557), np.float32(0.9760335), np.float32(0.9759275), np.float32(0.9772574), np.float32(0.97760844), np.float32(0.9780149), np.float32(0.9778356), np.float32(0.9782989), np.float32(0.9797167), np.float32(0.9808092), np.float32(0.9826314), np.float32(0.98314995), np.float32(0.98415035), np.float32(0.98361444), np.float32(0.983696), np.float32(0.9839393), np.float32(0.984542), np.float32(0.9844796), np.float32(0.98446435), np.float32(0.9848704), np.float32(0.98452365), np.float32(0.98480254), np.float32(0.9850914), np.float32(0.9846333), np.float32(0.98463076), np.float32(0.98462856), np.float32(0.98470867), np.float32(0.98494035), np.float32(0.9841114), np.float32(0.98396605), np.float32(0.9837955), np.float32(0.9834171), np.float32(0.98302263), np.float32(0.982822), np.float32(0.9821134), np.float32(0.9821629), np.float32(0.9811014), np.float32(0.9811535), np.float32(0.98108727), np.float32(0.9806558), np.float32(0.97993946), np.float32(0.9795592), np.float32(0.97874177), np.float32(0.9787436), np.float32(0.9779869), np.float32(0.9764886), np.float32(0.97540647), np.float32(0.97579217), np.float32(0.9748991), np.float32(0.97426945), np.float32(0.9739896), np.float32(0.97315246), np.float32(0.9740249), np.float32(0.97252727), np.float32(0.9735791), np.float32(0.97381127), np.float32(0.97437274), np.float32(0.97351384), np.float32(0.9731093), np.float32(0.97299826), np.float32(0.97203416), np.float32(0.9722021), np.float32(0.97213453), np.float32(0.97059333), np.float32(0.970941), np.float32(0.9697805), np.float32(0.97100866), np.float32(0.9701387), np.float32(0.9694239), np.float32(0.9697901), np.float32(0.9685777), np.float32(0.9684352), np.float32(0.9681349), np.float32(0.9678316), np.float32(0.9659118), np.float32(0.9658898), np.float32(0.9668669), np.float32(0.9667516), np.float32(0.96599054), np.float32(0.9651352), np.float32(0.9661189), np.float32(0.9693308), np.float32(0.969466), np.float32(0.97051316), np.float32(0.96867394), np.float32(0.9698084), np.float32(0.9693792), np.float32(0.9698102), np.float32(0.9697417), np.float32(0.9727175), np.float32(0.97248966), np.float32(0.97346187), np.float32(0.9744889), np.float32(0.9748385), np.float32(0.9753922), np.float32(0.9755804), np.float32(0.9754397), np.float32(0.97624046), np.float32(0.97732157), np.float32(0.97780734), np.float32(0.9781317), np.float32(0.9778854), np.float32(0.978226), np.float32(0.9787598), np.float32(0.97841704), np.float32(0.97759914), np.float32(0.97837126), np.float32(0.97788095), np.float32(0.9773971), np.float32(0.97772175), np.float32(0.97728515), np.float32(0.9772563), np.float32(0.97660667), np.float32(0.9758606), np.float32(0.9752945), np.float32(0.97534424), np.float32(0.97568476), np.float32(0.97503585), np.float32(0.97493345), np.float32(0.97486055), np.float32(0.9755141), np.float32(0.9756429), np.float32(0.97602355), np.float32(0.9755676), np.float32(0.9753607), np.float32(0.9747808), np.float32(0.97365373), np.float32(0.97461456), np.float32(0.9748999), np.float32(0.97479784), np.float32(0.9749187), np.float32(0.9757624), np.float32(0.97625387), np.float32(0.97602195), np.float32(0.9762358), np.float32(0.97563744), np.float32(0.97575086), np.float32(0.9758882), np.float32(0.9750361), np.float32(0.9763332), np.float32(0.97374266), np.float32(0.9738036), np.float32(0.972439), np.float32(0.9727456), np.float32(0.970786), np.float32(0.9696657), np.float32(0.96943897), np.float32(0.9702917), np.float32(0.96738553), np.float32(0.96623313), np.float32(0.96611893), np.float32(0.9644406), np.float32(0.96255255), np.float32(0.9613075), np.float32(0.9574139), np.float32(0.960073), np.float32(0.9609325), np.float32(0.9599705), np.float32(0.96020585), np.float32(0.96368), np.float32(0.9638956), np.float32(0.9666237), np.float32(0.96368587), np.float32(0.9618332), np.float32(0.9627723), np.float32(0.9642447), np.float32(0.9653782), np.float32(0.9657529), np.float32(0.9670574), np.float32(0.96931803), np.float32(0.9694379), np.float32(0.97096497), np.float32(0.9721939), np.float32(0.9728069), np.float32(0.9733714), np.float32(0.9739233), np.float32(0.9746797), np.float32(0.97452646), np.float32(0.9740068), np.float32(0.97368854), np.float32(0.97356784), np.float32(0.97335446), np.float32(0.9738928), np.float32(0.9731575), np.float32(0.9726955), np.float32(0.972323), np.float32(0.9730646), np.float32(0.9719957), np.float32(0.9725261), np.float32(0.97080505), np.float32(0.968447), np.float32(0.96934265), np.float32(0.96750057), np.float32(0.9691365), np.float32(0.97214645), np.float32(0.9722918), np.float32(0.97510624), np.float32(0.97646934), np.float32(0.97609204), np.float32(0.9760251), np.float32(0.9767503), np.float32(0.9776939), np.float32(0.9781399), np.float32(0.9775024), np.float32(0.977002), np.float32(0.97648174), np.float32(0.9764056), np.float32(0.97734034), np.float32(0.97724926), np.float32(0.9774041), np.float32(0.97817457), np.float32(0.9784914), np.float32(0.9782154), np.float32(0.97890204), np.float32(0.9789178), np.float32(0.9786879), np.float32(0.9791387), np.float32(0.97878635), np.float32(0.978445), np.float32(0.9778373), np.float32(0.97729844), np.float32(0.97788393), np.float32(0.9781717), np.float32(0.9784167), np.float32(0.97838527), np.float32(0.9772185), np.float32(0.97748476), np.float32(0.9779197), np.float32(0.97660416), np.float32(0.9765816), np.float32(0.9754495), np.float32(0.97484905), np.float32(0.97484344), np.float32(0.9742391), np.float32(0.97187954), np.float32(0.97160846), np.float32(0.97096217), np.float32(0.9709301), np.float32(0.9689928), np.float32(0.9690994), np.float32(0.96651936), np.float32(0.96901155), np.float32(0.96587765), np.float32(0.96613675), np.float32(0.9651608), np.float32(0.963839), np.float32(0.9608614), np.float32(0.9598839), np.float32(0.95875305), np.float32(0.9606208), np.float32(0.9580317), np.float32(0.96110743), np.float32(0.96335787), np.float32(0.9643406), np.float32(0.9586426), np.float32(0.9560251), np.float32(0.95316404), np.float32(0.9569258), np.float32(0.96042055), np.float32(0.96183795), np.float32(0.9607843), np.float32(0.960376), np.float32(0.961542), np.float32(0.9629488), np.float32(0.9612204), np.float32(0.96480554), np.float32(0.9639293), np.float32(0.9656912), np.float32(0.9651057), np.float32(0.96407586), np.float32(0.9607434), np.float32(0.957252), np.float32(0.9552758), np.float32(0.9530605), np.float32(0.95046175), np.float32(0.9492771), np.float32(0.9501414), np.float32(0.9489849), np.float32(0.95048714), np.float32(0.94289553), np.float32(0.9345364), np.float32(0.9271799), np.float32(0.9251201), np.float32(0.92357457), np.float32(0.92975837), np.float32(0.92744315), np.float32(0.9330108), np.float32(0.9297436), np.float32(0.93527985), np.float32(0.93884254), np.float32(0.9403649), np.float32(0.94465166), np.float32(0.9435528), np.float32(0.94732314), np.float32(0.94781595), np.float32(0.9513399), np.float32(0.95214015), np.float32(0.95140797), np.float32(0.9515495), np.float32(0.9537975), np.float32(0.9574374), np.float32(0.9591764), np.float32(0.9604066), np.float32(0.95978826), np.float32(0.9609806), np.float32(0.9623147), np.float32(0.9650696), np.float32(0.96701926), np.float32(0.9708118), np.float32(0.9711702), np.float32(0.9724416), np.float32(0.97487295), np.float32(0.97508585), np.float32(0.9750362), np.float32(0.97507125), np.float32(0.9759452), np.float32(0.9751585), np.float32(0.97510135), np.float32(0.976188), np.float32(0.9751346), np.float32(0.9749816), np.float32(0.97385955), np.float32(0.97269183), np.float32(0.97403866), np.float32(0.9746933), np.float32(0.97436935), np.float32(0.9752279), np.float32(0.97539926), np.float32(0.9745276), np.float32(0.9745583), np.float32(0.97378767), np.float32(0.97203034), np.float32(0.9714329), np.float32(0.97276783), np.float32(0.9723991), np.float32(0.9728853), np.float32(0.97226614), np.float32(0.97371465), np.float32(0.9732988), np.float32(0.9739241), np.float32(0.9741451), np.float32(0.9740128), np.float32(0.97471154), np.float32(0.97460085), np.float32(0.9744801), np.float32(0.97567934), np.float32(0.97529715), np.float32(0.9758539), np.float32(0.9757447), np.float32(0.9768241), np.float32(0.9771892), np.float32(0.9768593), np.float32(0.97732407), np.float32(0.97717285), np.float32(0.97672904), np.float32(0.9761736), np.float32(0.9760282), np.float32(0.97621256), np.float32(0.97643834), np.float32(0.97656846), np.float32(0.9765322), np.float32(0.97718346), np.float32(0.97838485), np.float32(0.978962), np.float32(0.9789186), np.float32(0.98019147), np.float32(0.9808616), np.float32(0.9804113), np.float32(0.98098236), np.float32(0.9807077), np.float32(0.98049724), np.float32(0.98063207), np.float32(0.9809574), np.float32(0.9796387), np.float32(0.9795323), np.float32(0.98014337), np.float32(0.9789089), np.float32(0.97987396), np.float32(0.97939974), np.float32(0.97954214), np.float32(0.97963095), np.float32(0.98004663), np.float32(0.9799321), np.float32(0.9790662), np.float32(0.9787572), np.float32(0.9782341), np.float32(0.976708), np.float32(0.97761154), np.float32(0.9767129), np.float32(0.97596246), np.float32(0.97656107), np.float32(0.9773859), np.float32(0.9771278), np.float32(0.976989), np.float32(0.9777679), np.float32(0.9773522), np.float32(0.9771582), np.float32(0.9770709), np.float32(0.9767246), np.float32(0.977957), np.float32(0.9776455), np.float32(0.97703016), np.float32(0.9767169), np.float32(0.97680604), np.float32(0.97645015), np.float32(0.97679293), np.float32(0.97601706), np.float32(0.97532564), np.float32(0.9759232), np.float32(0.9754007), np.float32(0.9749894), np.float32(0.97553015), np.float32(0.97595155), np.float32(0.9747174), np.float32(0.97299653), np.float32(0.97249764), np.float32(0.9711827), np.float32(0.97145635), np.float32(0.96979046), np.float32(0.96922475), np.float32(0.96908116), np.float32(0.9710141), np.float32(0.97259676), np.float32(0.9724505), np.float32(0.97229743), np.float32(0.9720445), np.float32(0.97182107), np.float32(0.9734744), np.float32(0.9731776), np.float32(0.97370005), np.float32(0.975715), np.float32(0.9765347), np.float32(0.9757928), np.float32(0.9762788), np.float32(0.97707206), np.float32(0.97712326), np.float32(0.9775025), np.float32(0.97712874), np.float32(0.9773966), np.float32(0.9772534), np.float32(0.9763591), np.float32(0.9768048), np.float32(0.9767049), np.float32(0.9754955), np.float32(0.97543395), np.float32(0.97461987), np.float32(0.9728028), np.float32(0.9719792), np.float32(0.96864474), np.float32(0.96708375), np.float32(0.9667795), np.float32(0.9615136), np.float32(0.9621319), np.float32(0.96025753), np.float32(0.9584918), np.float32(0.95188785), np.float32(0.94831115), np.float32(0.94523853), np.float32(0.9447004), np.float32(0.94247276), np.float32(0.9297436), np.float32(0.9344531), np.float32(0.9322881), np.float32(0.9305419), np.float32(0.94055766), np.float32(0.92984986), np.float32(0.934536), np.float32(0.9402425), np.float32(0.9397735), np.float32(0.9443993), np.float32(0.95241904), np.float32(0.9503434), np.float32(0.9523956), np.float32(0.95950097), np.float32(0.95685434), np.float32(0.957222), np.float32(0.95928174), np.float32(0.9551111), np.float32(0.95431954), np.float32(0.95079815), np.float32(0.94613993), np.float32(0.9464359), np.float32(0.9239166), np.float32(0.9073401), np.float32(0.9137183), np.float32(0.9238777), np.float32(0.9233658), np.float32(0.91989225), np.float32(0.91549844), np.float32(0.9108887), np.float32(0.9002416), np.float32(0.8987948), np.float32(0.9127652), np.float32(0.9252918), np.float32(0.9262741), np.float32(0.85456365), np.float32(0.9043625), np.float32(0.8505046), np.float32(0.8640829), np.float32(0.8984768), np.float32(0.85685027), np.float32(0.9217164), np.float32(0.93344915), np.float32(0.9349822), np.float32(0.9485366), np.float32(0.9509299), np.float32(0.9459506), np.float32(0.9539354), np.float32(0.94665444), np.float32(0.94535303), np.float32(0.94577646), np.float32(0.9543954), np.float32(0.965331), np.float32(0.9675337), np.float32(0.96971387), np.float32(0.9729086), np.float32(0.9728045), np.float32(0.97194326), np.float32(0.971713), np.float32(0.9697407), np.float32(0.96931016), np.float32(0.9659264), np.float32(0.9615236), np.float32(0.9513236), np.float32(0.94273746), np.float32(0.9334395), np.float32(0.9348128), np.float32(0.93120927), np.float32(0.92570704), np.float32(0.9192802), np.float32(0.9010325), np.float32(0.8469314), np.float32(0.81145275), np.float32(0.6907085), np.float32(0.59548587), np.float32(0.43789777), np.float32(0.40559977), np.float32(0.41854268), np.float32(0.2836747), np.float32(0.24700965), np.float32(0.3196658), np.float32(0.7536549), np.float32(0.7012366), np.float32(0.86862355), np.float32(0.89498466), np.float32(0.8952887), np.float32(0.913207), np.float32(0.89981914), np.float32(0.90770596), np.float32(0.9147162), np.float32(0.9216292), np.float32(0.91641086), np.float32(0.9385818), np.float32(0.94079614), np.float32(0.9344781), np.float32(0.9438742), np.float32(0.94646347), np.float32(0.9526925), np.float32(0.9579888), np.float32(0.9656749), np.float32(0.9665446), np.float32(0.96767277), np.float32(0.96739966), np.float32(0.96634096), np.float32(0.9647074), np.float32(0.9611415), np.float32(0.95742345), np.float32(0.95812255), np.float32(0.9601696), np.float32(0.95949703), np.float32(0.96135086), np.float32(0.9638896), np.float32(0.96719354), np.float32(0.96736777), np.float32(0.9668064), np.float32(0.9655507), np.float32(0.9636954), np.float32(0.9639656), np.float32(0.9635331), np.float32(0.95951766), np.float32(0.957226), np.float32(0.9557853), np.float32(0.9516257), np.float32(0.9470622), np.float32(0.95045054), np.float32(0.9465259), np.float32(0.9558265), np.float32(0.95070446), np.float32(0.9596249), np.float32(0.9603036), np.float32(0.9641597), np.float32(0.9643037), np.float32(0.9643629), np.float32(0.96545124), np.float32(0.96458966), np.float32(0.96610326), np.float32(0.96493065), np.float32(0.967124), np.float32(0.9697225), np.float32(0.9713741), np.float32(0.9733044), np.float32(0.9733935), np.float32(0.97434324), np.float32(0.97553027), np.float32(0.9754642), np.float32(0.9767188), np.float32(0.9780954), np.float32(0.9783862), np.float32(0.9783347), np.float32(0.97850776), np.float32(0.97743636), np.float32(0.9773687), np.float32(0.9759956), np.float32(0.9703296), np.float32(0.97007173), np.float32(0.965438), np.float32(0.9642711), np.float32(0.95993423), np.float32(0.95670307), np.float32(0.95248187), np.float32(0.9451021), np.float32(0.9315101), np.float32(0.9262283), np.float32(0.9082095), np.float32(0.8927121), np.float32(0.89023256), np.float32(0.8992486), np.float32(0.8937672), np.float32(0.902502), np.float32(0.89769495), np.float32(0.8880214), np.float32(0.87296146), np.float32(0.8640298), np.float32(0.86364067), np.float32(0.86847204), np.float32(0.8657532), np.float32(0.8675643), np.float32(0.8849284), np.float32(0.89406675), np.float32(0.9119613), np.float32(0.92067045), np.float32(0.92877114), np.float32(0.9332754), np.float32(0.9446421), np.float32(0.95581055), np.float32(0.96309507), np.float32(0.96616215), np.float32(0.9685222), np.float32(0.9677968), np.float32(0.97165877), np.float32(0.97311425), np.float32(0.9733791), np.float32(0.97316223), np.float32(0.97682387), np.float32(0.97618264), np.float32(0.9759127), np.float32(0.97562397), np.float32(0.97602147), np.float32(0.9762196), np.float32(0.9743289), np.float32(0.96919125), np.float32(0.97053224), np.float32(0.96722144), np.float32(0.9664284), np.float32(0.9662167), np.float32(0.9649473), np.float32(0.96810585), np.float32(0.9669183), np.float32(0.9673401), np.float32(0.96912766), np.float32(0.970423), np.float32(0.9720233), np.float32(0.97045743), np.float32(0.969759), np.float32(0.9679167), np.float32(0.96763265), np.float32(0.9650289), np.float32(0.95649123), np.float32(0.9538334), np.float32(0.946668), np.float32(0.9439682), np.float32(0.9433963), np.float32(0.9429459), np.float32(0.9448683), np.float32(0.9457139), np.float32(0.9386262), np.float32(0.93774), np.float32(0.94041497), np.float32(0.9410753), np.float32(0.9428056), np.float32(0.9319287), np.float32(0.9336264), np.float32(0.9390448), np.float32(0.9507484), np.float32(0.9503672), np.float32(0.9507124), np.float32(0.93974876), np.float32(0.9447102), np.float32(0.94982165), np.float32(0.9510528), np.float32(0.9537833), np.float32(0.9573187), np.float32(0.9571561), np.float32(0.9618801), np.float32(0.96391463), np.float32(0.9656736), np.float32(0.9688959), np.float32(0.9691337), np.float32(0.9696595), np.float32(0.9701255), np.float32(0.9702895), np.float32(0.97023666), np.float32(0.9690856), np.float32(0.9650945), np.float32(0.9586414), np.float32(0.9447755), np.float32(0.91552895), np.float32(0.8875615), np.float32(0.8617819), np.float32(0.84670854), np.float32(0.8088426), np.float32(0.79383737), np.float32(0.746746), np.float32(0.68593895), np.float32(0.65355676), np.float32(0.56461394), np.float32(0.46786454), np.float32(0.3327966), np.float32(0.2625257), np.float32(0.23997489), np.float32(0.23121518), np.float32(0.18894044), np.float32(0.18777916), np.float32(0.21155955), np.float32(0.18055268), np.float32(0.15168297), np.float32(0.18389915), np.float32(0.23358741), np.float32(0.28279302), np.float32(0.28538886), np.float32(0.35167518), np.float32(0.44654843), np.float32(0.43405655), np.float32(0.4014301), np.float32(0.45111457), np.float32(0.43350446), np.float32(0.42806315), np.float32(0.45207453), np.float32(0.56051004), np.float32(0.6166045), np.float32(0.7543757), np.float32(0.7805799), np.float32(0.8393593), np.float32(0.8293386), np.float32(0.84283584), np.float32(0.87971723), np.float32(0.8763809), np.float32(0.87287647), np.float32(0.8819546), np.float32(0.9004763), np.float32(0.9260921), np.float32(0.93783134), np.float32(0.93921584), np.float32(0.94323844), np.float32(0.94010264), np.float32(0.9378548), np.float32(0.93750614), np.float32(0.9363147), np.float32(0.9380575), np.float32(0.93608093), np.float32(0.93363917), np.float32(0.9297284), np.float32(0.9249014), np.float32(0.926948), np.float32(0.9316666), np.float32(0.93189186), np.float32(0.93497837), np.float32(0.9296881), np.float32(0.9357104), np.float32(0.93599397), np.float32(0.93290675), np.float32(0.9342302), np.float32(0.93331635), np.float32(0.9480024), np.float32(0.938396), np.float32(0.94277793), np.float32(0.9176358), np.float32(0.9129558), np.float32(0.89897394), np.float32(0.9194461), np.float32(0.9044873), np.float32(0.89862967), np.float32(0.89663875), np.float32(0.8558493), np.float32(0.88315165), np.float32(0.87944645), np.float32(0.9052586), np.float32(0.9306029), np.float32(0.9338379), np.float32(0.9384592), np.float32(0.9512925), np.float32(0.9454219), np.float32(0.9451217), np.float32(0.95472074), np.float32(0.9501756), np.float32(0.9506509), np.float32(0.94715554), np.float32(0.9446786), np.float32(0.9474414), np.float32(0.94821644), np.float32(0.950673), np.float32(0.95152867), np.float32(0.9464617), np.float32(0.94302803), np.float32(0.93620414), np.float32(0.9449996), np.float32(0.9442219), np.float32(0.9591632), np.float32(0.96108), np.float32(0.95668495), np.float32(0.95903236), np.float32(0.9570299), np.float32(0.9557539), np.float32(0.95794636), np.float32(0.956382), np.float32(0.9523448), np.float32(0.95707923), np.float32(0.95257676), np.float32(0.95057803), np.float32(0.94989455), np.float32(0.95016587), np.float32(0.95191485), np.float32(0.9536135), np.float32(0.9578055), np.float32(0.95835537), np.float32(0.9566458), np.float32(0.9566648), np.float32(0.9586689), np.float32(0.96159184), np.float32(0.9630259), np.float32(0.9656555), np.float32(0.9644049), np.float32(0.96224695), np.float32(0.9583837), np.float32(0.95531034), np.float32(0.95248514), np.float32(0.9469895), np.float32(0.94580483), np.float32(0.9389755), np.float32(0.9444937), np.float32(0.9392135), np.float32(0.94589114), np.float32(0.94781905), np.float32(0.9458824), np.float32(0.97947663), np.float32(0.9789331), np.float32(0.9782803), np.float32(0.97823733), np.float32(0.9777076), np.float32(0.9771275), np.float32(0.9766594), np.float32(0.9767086), np.float32(0.9745038), np.float32(0.972266), np.float32(0.9697906), np.float32(0.9680991), np.float32(0.9598947), np.float32(0.95085764), np.float32(0.9421262), np.float32(0.9341458), np.float32(0.9155401), np.float32(0.9006408), np.float32(0.8801506), np.float32(0.8599365), np.float32(0.848213), np.float32(0.8296436), np.float32(0.7951444), np.float32(0.75517774), np.float32(0.7398167), np.float32(0.73941183), np.float32(0.7258808), np.float32(0.72574705), np.float32(0.7170348), np.float32(0.70745915), np.float32(0.71290976), np.float32(0.72197694), np.float32(0.715882), np.float32(0.71060145), np.float32(0.72816944), np.float32(0.7320771), np.float32(0.72783417), np.float32(0.729269), np.float32(0.75546575), np.float32(0.7560258), np.float32(0.77215254), np.float32(0.7821065), np.float32(0.7891702), np.float32(0.8037266), np.float32(0.8220546), np.float32(0.8463324), np.float32(0.867474), np.float32(0.87162185), np.float32(0.86342704), np.float32(0.85944504), np.float32(0.8658067), np.float32(0.85980415), np.float32(0.8455233), np.float32(0.84524614), np.float32(0.84366363), np.float32(0.85529494), np.float32(0.83218086), np.float32(0.8478265), np.float32(0.8463546), np.float32(0.85529995), np.float32(0.86249477), np.float32(0.8681988), np.float32(0.8930756), np.float32(0.90185386), np.float32(0.9100895), np.float32(0.9132903), np.float32(0.9258669), np.float32(0.9270103), np.float32(0.92748374), np.float32(0.9330651), np.float32(0.93780357), np.float32(0.940866), np.float32(0.9467008), np.float32(0.949451), np.float32(0.95236427), np.float32(0.9504564), np.float32(0.94724923), np.float32(0.9510325), np.float32(0.9482143), np.float32(0.9488497), np.float32(0.94737566), np.float32(0.94949144), np.float32(0.9476138), np.float32(0.94789785), np.float32(0.9503503), np.float32(0.9492681), np.float32(0.94998467), np.float32(0.95280915), np.float32(0.9511675), np.float32(0.9541424), np.float32(0.95911735), np.float32(0.9668856), np.float32(0.96836734), np.float32(0.96898973), np.float32(0.9700468), np.float32(0.96989477), np.float32(0.9689571), np.float32(0.9691993), np.float32(0.970029), np.float32(0.9713879), np.float32(0.9707637), np.float32(0.9720499), np.float32(0.9729663), np.float32(0.9738462), np.float32(0.974566), np.float32(0.97525626), np.float32(0.97656256), np.float32(0.97764057), np.float32(0.979214), np.float32(0.98007274), np.float32(0.97920567), np.float32(0.9796522), np.float32(0.97926223), np.float32(0.9800782), np.float32(0.97981995), np.float32(0.9797301), np.float32(0.97979754), np.float32(0.9799066), np.float32(0.98054296), np.float32(0.98118895), np.float32(0.98068774), np.float32(0.98110735), np.float32(0.9806019), np.float32(0.98085344), np.float32(0.98087895), np.float32(0.98065776), np.float32(0.97994566), np.float32(0.9800061), np.float32(0.979756), np.float32(0.9801634), np.float32(0.9797094), np.float32(0.97995824), np.float32(0.9802555), np.float32(0.9797268), np.float32(0.9805335), np.float32(0.9803428), np.float32(0.9809991), np.float32(0.980734), np.float32(0.9814321), np.float32(0.9814725), np.float32(0.9819281), np.float32(0.9817801), np.float32(0.9815963), np.float32(0.981248), np.float32(0.9819373), np.float32(0.98177123), np.float32(0.98192686), np.float32(0.98176885), np.float32(0.9820661), np.float32(0.9823188), np.float32(0.982088), np.float32(0.98248994), np.float32(0.98196435), np.float32(0.9825869), np.float32(0.98237175), np.float32(0.9819732), np.float32(0.982235), np.float32(0.98241246), np.float32(0.9823038), np.float32(0.98236877), np.float32(0.98208356), np.float32(0.98279715), np.float32(0.98251766), np.float32(0.98178977), np.float32(0.982225), np.float32(0.98182917), np.float32(0.9814486), np.float32(0.98040366), np.float32(0.9796814), np.float32(0.9799264), np.float32(0.9791812), np.float32(0.9791479), np.float32(0.9788411), np.float32(0.97872865), np.float32(0.97911924), np.float32(0.97898704), np.float32(0.9785689), np.float32(0.9785755), np.float32(0.9791636), np.float32(0.9793905), np.float32(0.9798473), np.float32(0.97917295), np.float32(0.9790101), np.float32(0.97844714), np.float32(0.9790917), np.float32(0.978149), np.float32(0.97666454), np.float32(0.97624046), np.float32(0.9751226), np.float32(0.9743686), np.float32(0.9728032), np.float32(0.9723518), np.float32(0.9704287), np.float32(0.9690437), np.float32(0.9697982), np.float32(0.97106546), np.float32(0.9703683), np.float32(0.9697269), np.float32(0.96934044), np.float32(0.9685356), np.float32(0.9695154), np.float32(0.96614254), np.float32(0.9630273), np.float32(0.96392626), np.float32(0.9604971), np.float32(0.95821685), np.float32(0.9607592), np.float32(0.9574278), np.float32(0.95668834), np.float32(0.958813), np.float32(0.9612454), np.float32(0.961715), np.float32(0.9614562), np.float32(0.9646315), np.float32(0.9648061), np.float32(0.9646053), np.float32(0.9645251), np.float32(0.96352005), np.float32(0.96541923), np.float32(0.96498066), np.float32(0.96612006), np.float32(0.9689812), np.float32(0.96794856), np.float32(0.9686586), np.float32(0.96725744), np.float32(0.9669808), np.float32(0.9659466), np.float32(0.9658968), np.float32(0.9663566), np.float32(0.96619076), np.float32(0.9668795), np.float32(0.96514577), np.float32(0.96520776), np.float32(0.9641779), np.float32(0.96316737), np.float32(0.9650695), np.float32(0.96495014), np.float32(0.96090573), np.float32(0.9626341), np.float32(0.9608793), np.float32(0.9593911), np.float32(0.9570574), np.float32(0.9597463), np.float32(0.95237774), np.float32(0.9541987), np.float32(0.95377), np.float32(0.96052504), np.float32(0.9611955), np.float32(0.9634332), np.float32(0.96667415), np.float32(0.9679938), np.float32(0.96784985), np.float32(0.96886283), np.float32(0.96886206), np.float32(0.9691092), np.float32(0.96785426), np.float32(0.968783), np.float32(0.9694421), np.float32(0.9711738), np.float32(0.9716523), np.float32(0.97096246), np.float32(0.9729413), np.float32(0.971924), np.float32(0.97282416), np.float32(0.9725734), np.float32(0.9736068), np.float32(0.97330034), np.float32(0.9738854), np.float32(0.9719853), np.float32(0.9715431), np.float32(0.9730502), np.float32(0.9746047), np.float32(0.97454435), np.float32(0.9737845), np.float32(0.9737579), np.float32(0.97301), np.float32(0.9733757), np.float32(0.97338593), np.float32(0.97229326), np.float32(0.9734588), np.float32(0.97212845), np.float32(0.9722615), np.float32(0.97112626), np.float32(0.96966594), np.float32(0.97013813), np.float32(0.9708029), np.float32(0.9720429), np.float32(0.97199), np.float32(0.9743285), np.float32(0.9741166), np.float32(0.9737366), np.float32(0.9744004), np.float32(0.9752412), np.float32(0.9747926), np.float32(0.97622085), np.float32(0.9754528), np.float32(0.9773825), np.float32(0.97681093), np.float32(0.9766384), np.float32(0.9769245), np.float32(0.97618324), np.float32(0.97585356), np.float32(0.9755045), np.float32(0.97564894), np.float32(0.97609985), np.float32(0.976967), np.float32(0.9776185), np.float32(0.97765326), np.float32(0.9770478), np.float32(0.97658837), np.float32(0.9755828), np.float32(0.974812), np.float32(0.9739347), np.float32(0.97207457), np.float32(0.97179574), np.float32(0.9720338), np.float32(0.9707764), np.float32(0.969532), np.float32(0.9703532), np.float32(0.9690411), np.float32(0.9679968), np.float32(0.9667727), np.float32(0.96501374), np.float32(0.96214366), np.float32(0.9600979), np.float32(0.9610791), np.float32(0.95597357), np.float32(0.95473564), np.float32(0.9545417), np.float32(0.9478657), np.float32(0.9510729), np.float32(0.9416612), np.float32(0.9392929), np.float32(0.9432436), np.float32(0.94097126), np.float32(0.9382653), np.float32(0.93786365), np.float32(0.93713015), np.float32(0.94040245), np.float32(0.9417187), np.float32(0.9415723), np.float32(0.9420645), np.float32(0.9464227), np.float32(0.94566184), np.float32(0.94708776), np.float32(0.9492898), np.float32(0.9502699), np.float32(0.9509853), np.float32(0.952857), np.float32(0.95570934), np.float32(0.9562699), np.float32(0.95793957), np.float32(0.955029), np.float32(0.959451), np.float32(0.961656), np.float32(0.95871973), np.float32(0.96147823), np.float32(0.96171653), np.float32(0.9608012), np.float32(0.9609692), np.float32(0.9594245), np.float32(0.96174026), np.float32(0.9589064), np.float32(0.95490396), np.float32(0.9554184), np.float32(0.9527731), np.float32(0.94738597), np.float32(0.9482641), np.float32(0.9489111), np.float32(0.9463216), np.float32(0.93991846), np.float32(0.9395252), np.float32(0.9415964), np.float32(0.9389677), np.float32(0.94144666), np.float32(0.9446401), np.float32(0.9485673), np.float32(0.9482221), np.float32(0.95420784), np.float32(0.95575446), np.float32(0.9565715), np.float32(0.9570022), np.float32(0.961435), np.float32(0.96522695), np.float32(0.9673264), np.float32(0.96693546), np.float32(0.967093), np.float32(0.9697029), np.float32(0.96991426), np.float32(0.97187954), np.float32(0.97329706), np.float32(0.9740262), np.float32(0.97570056), np.float32(0.97516567), np.float32(0.9762463), np.float32(0.97591794), np.float32(0.97512674), np.float32(0.9755382), np.float32(0.97593814), np.float32(0.97651243), np.float32(0.9751813), np.float32(0.9755774), np.float32(0.9743654), np.float32(0.973544), np.float32(0.9727147), np.float32(0.9735606), np.float32(0.9728827), np.float32(0.97218794), np.float32(0.97069496), np.float32(0.9694063), np.float32(0.969145), np.float32(0.96628356), np.float32(0.9656461), np.float32(0.9652712), np.float32(0.96719533), np.float32(0.9641043), np.float32(0.96202964), np.float32(0.9627565), np.float32(0.9601465), np.float32(0.9584178), np.float32(0.959636), np.float32(0.9561804), np.float32(0.9539288), np.float32(0.9582507), np.float32(0.96004957), np.float32(0.9599702), np.float32(0.9566563), np.float32(0.9560354), np.float32(0.9581836), np.float32(0.9547111), np.float32(0.95708406), np.float32(0.9582181), np.float32(0.96184146), np.float32(0.9634248), np.float32(0.9656839), np.float32(0.9654134), np.float32(0.9677531), np.float32(0.9683083), np.float32(0.96931744), np.float32(0.9719866), np.float32(0.97245437), np.float32(0.97185564), np.float32(0.974259), np.float32(0.9752099), np.float32(0.9745033), np.float32(0.976498), np.float32(0.97596496), np.float32(0.9772371), np.float32(0.9777555), np.float32(0.97874385), np.float32(0.9790936), np.float32(0.97914326), np.float32(0.9787618), np.float32(0.9787442), np.float32(0.97855127), np.float32(0.9781553), np.float32(0.97806394), np.float32(0.9778595), np.float32(0.97780734), np.float32(0.9776732), np.float32(0.97818255), np.float32(0.9782818), np.float32(0.9779114), np.float32(0.977028), np.float32(0.9766499), np.float32(0.9767298), np.float32(0.9765404), np.float32(0.97513676), np.float32(0.97305036), np.float32(0.9708437), np.float32(0.96992594), np.float32(0.9670875), np.float32(0.96316516), np.float32(0.96035427), np.float32(0.95488507), np.float32(0.9587278), np.float32(0.9606584), np.float32(0.9593371), np.float32(0.95963204), np.float32(0.9608709), np.float32(0.96390843), np.float32(0.9648837), np.float32(0.967704), np.float32(0.96938634), np.float32(0.9692314), np.float32(0.96907604), np.float32(0.9704085), np.float32(0.9713851), np.float32(0.9698289), np.float32(0.97049236), np.float32(0.97158515), np.float32(0.97140616), np.float32(0.972728), np.float32(0.97215825), np.float32(0.9725671), np.float32(0.9734278), np.float32(0.9732925), np.float32(0.97443986), np.float32(0.9755731), np.float32(0.975547), np.float32(0.97588855), np.float32(0.97529787), np.float32(0.97550154), np.float32(0.975691), np.float32(0.97469634), np.float32(0.97463006), np.float32(0.97434014), np.float32(0.9741164), np.float32(0.9717818), np.float32(0.97240937), np.float32(0.9710888), np.float32(0.9691014), np.float32(0.9692505), np.float32(0.9691486), np.float32(0.9682871), np.float32(0.9679961), np.float32(0.9674764), np.float32(0.9656984), np.float32(0.96496516), np.float32(0.9668364), np.float32(0.96700656), np.float32(0.9676771), np.float32(0.9664392), np.float32(0.966891), np.float32(0.9697454), np.float32(0.96931255), np.float32(0.96810406), np.float32(0.9698741), np.float32(0.9691795), np.float32(0.9707211), np.float32(0.96877855), np.float32(0.968694), np.float32(0.9688748), np.float32(0.96906024), np.float32(0.9688904), np.float32(0.9665345), np.float32(0.96697104), np.float32(0.96725816), np.float32(0.96728176), np.float32(0.96803087), np.float32(0.96501064), np.float32(0.96594673), np.float32(0.9656863), np.float32(0.9650645), np.float32(0.964725), np.float32(0.9614702), np.float32(0.956754), np.float32(0.9528308), np.float32(0.9490607), np.float32(0.9422455), np.float32(0.9317796), np.float32(0.91078454), np.float32(0.90273315), np.float32(0.89229995), np.float32(0.8798997), np.float32(0.8756535), np.float32(0.85805744), np.float32(0.81315696), np.float32(0.80172074), np.float32(0.77826804), np.float32(0.7544901), np.float32(0.76654696), np.float32(0.7745699), np.float32(0.75008523), np.float32(0.7827206), np.float32(0.76170605), np.float32(0.7901991), np.float32(0.79811555), np.float32(0.7976567), np.float32(0.829122), np.float32(0.84140605), np.float32(0.8210059), np.float32(0.8298782), np.float32(0.8552503), np.float32(0.8819366), np.float32(0.8949147), np.float32(0.9006484), np.float32(0.91455525), np.float32(0.9404507), np.float32(0.94670016), np.float32(0.9572808), np.float32(0.9619274), np.float32(0.96096057), np.float32(0.9614857), np.float32(0.9671418), np.float32(0.9671794), np.float32(0.96778214), np.float32(0.9676033), np.float32(0.9660212), np.float32(0.96856827), np.float32(0.9671181), np.float32(0.96711326), np.float32(0.9667225), np.float32(0.96335506), np.float32(0.9572867), np.float32(0.9386462), np.float32(0.9301989), np.float32(0.9154789), np.float32(0.90460896), np.float32(0.87550807), np.float32(0.8597354), np.float32(0.87010723), np.float32(0.8673545), np.float32(0.8460111), np.float32(0.8417531), np.float32(0.82850933), np.float32(0.8414205), np.float32(0.8330516), np.float32(0.8380787), np.float32(0.8452648), np.float32(0.84721136), np.float32(0.85644794), np.float32(0.8713652), np.float32(0.8881318), np.float32(0.89989233), np.float32(0.9056923), np.float32(0.9087148), np.float32(0.9118054), np.float32(0.9156414), np.float32(0.90942717), np.float32(0.89865553), np.float32(0.87482464), np.float32(0.8726703), np.float32(0.85921603), np.float32(0.8472902), np.float32(0.8428463), np.float32(0.8327867), np.float32(0.8163689), np.float32(0.7933773), np.float32(0.7906699), np.float32(0.7950471), np.float32(0.79705906), np.float32(0.7963697), np.float32(0.79908264), np.float32(0.8207274), np.float32(0.8156957), np.float32(0.83056724), np.float32(0.84314734), np.float32(0.84034836), np.float32(0.84777826), np.float32(0.8619966), np.float32(0.8591147), np.float32(0.85928303), np.float32(0.85176903), np.float32(0.86035645), np.float32(0.86877984), np.float32(0.8623354), np.float32(0.86416143), np.float32(0.8685353), np.float32(0.87993354), np.float32(0.8833449), np.float32(0.88367766), np.float32(0.8999048), np.float32(0.9040402), np.float32(0.9090848), np.float32(0.9173929), np.float32(0.9120923), np.float32(0.9190872), np.float32(0.9326161), np.float32(0.9315884), np.float32(0.9286812), np.float32(0.9340288), np.float32(0.9381542), np.float32(0.9416133), np.float32(0.9389926), np.float32(0.9468039), np.float32(0.94944394), np.float32(0.9508156), np.float32(0.95398515), np.float32(0.9497855), np.float32(0.95120066), np.float32(0.9512042), np.float32(0.95172286), np.float32(0.95587534), np.float32(0.95594645), np.float32(0.95926243), np.float32(0.9563975), np.float32(0.9555665), np.float32(0.95302725), np.float32(0.9506726), np.float32(0.94947934), np.float32(0.9511469), np.float32(0.9529963), np.float32(0.95719534), np.float32(0.95631456), np.float32(0.9613219), np.float32(0.9638426), np.float32(0.96435004), np.float32(0.9658766), np.float32(0.96496147), np.float32(0.9667974), np.float32(0.9664996), np.float32(0.9652164), np.float32(0.965615), np.float32(0.9668385), np.float32(0.96727127), np.float32(0.96778697), np.float32(0.96681714), np.float32(0.96789336), np.float32(0.96686995), np.float32(0.96775293), np.float32(0.9693878), np.float32(0.9689031), np.float32(0.969465), np.float32(0.9682293), np.float32(0.96554905), np.float32(0.96769196), np.float32(0.9653764), np.float32(0.96455294), np.float32(0.9621906), np.float32(0.96409744), np.float32(0.9651765), np.float32(0.9659176), np.float32(0.965287), np.float32(0.9618398), np.float32(0.9668483), np.float32(0.96620077), np.float32(0.96787214), np.float32(0.9681549), np.float32(0.9670961), np.float32(0.96676975), np.float32(0.9692338), np.float32(0.96803766), np.float32(0.96838677), np.float32(0.9691519), np.float32(0.9698915), np.float32(0.9707974), np.float32(0.97236), np.float32(0.97388655), np.float32(0.9738374), np.float32(0.9733917), np.float32(0.9741324), np.float32(0.9760374), np.float32(0.9744556), np.float32(0.9740199), np.float32(0.9744757), np.float32(0.9738022), np.float32(0.9734048), np.float32(0.97269136), np.float32(0.9710843), np.float32(0.9711595), np.float32(0.9696807), np.float32(0.9693494), np.float32(0.97135216), np.float32(0.9704925), np.float32(0.968967), np.float32(0.96606654), np.float32(0.96573937), np.float32(0.9656443), np.float32(0.96414423), np.float32(0.9643328), np.float32(0.9626386), np.float32(0.96195585), np.float32(0.9621227), np.float32(0.96286213), np.float32(0.9656153), np.float32(0.96239597), np.float32(0.9638413), np.float32(0.9687393), np.float32(0.96909046), np.float32(0.96969306), np.float32(0.9675076), np.float32(0.9657358), np.float32(0.96427554), np.float32(0.9644567), np.float32(0.96372527), np.float32(0.96062183), np.float32(0.9615329), np.float32(0.9596485), np.float32(0.9532194), np.float32(0.95594275), np.float32(0.9507693), np.float32(0.94797176), np.float32(0.94596237), np.float32(0.9416893), np.float32(0.9375631), np.float32(0.9357564), np.float32(0.9349355), np.float32(0.9367058), np.float32(0.927671), np.float32(0.9209695), np.float32(0.90574384), np.float32(0.8952428), np.float32(0.8947985), np.float32(0.8813381), np.float32(0.87608594), np.float32(0.878275), np.float32(0.87342966), np.float32(0.8668158), np.float32(0.8642831), np.float32(0.85132), np.float32(0.8411024), np.float32(0.8393928), np.float32(0.83932006), np.float32(0.81515497), np.float32(0.7952779), np.float32(0.78892684), np.float32(0.7870572), np.float32(0.80457896), np.float32(0.8166422), np.float32(0.82515275), np.float32(0.8337679), np.float32(0.83452356), np.float32(0.849978), np.float32(0.869776), np.float32(0.8855416), np.float32(0.8981427), np.float32(0.9084384), np.float32(0.9145041), np.float32(0.92625743), np.float32(0.93272054), np.float32(0.94037807), np.float32(0.94709426), np.float32(0.9542687), np.float32(0.9586963), np.float32(0.9628541), np.float32(0.96779186), np.float32(0.97062457), np.float32(0.9707822), np.float32(0.9698942), np.float32(0.9688439), np.float32(0.9687299), np.float32(0.9697025), np.float32(0.96848774), np.float32(0.9670874), np.float32(0.96714014), np.float32(0.96244), np.float32(0.9626931), np.float32(0.96278435), np.float32(0.95746726), np.float32(0.9525943), np.float32(0.9560322), np.float32(0.9479025), np.float32(0.9481284), np.float32(0.94376075), np.float32(0.9511601), np.float32(0.9513107), np.float32(0.9473058), np.float32(0.94579965), np.float32(0.94416374), np.float32(0.940039), np.float32(0.9367532), np.float32(0.9309197), np.float32(0.934302), np.float32(0.921557), np.float32(0.92493916), np.float32(0.92680883), np.float32(0.9260134), np.float32(0.9257953), np.float32(0.9295219), np.float32(0.93761593), np.float32(0.93884915), np.float32(0.9323487), np.float32(0.92244554), np.float32(0.9240301), np.float32(0.92260784), np.float32(0.91490704), np.float32(0.9122106), np.float32(0.9097735), np.float32(0.90433943), np.float32(0.9043585), np.float32(0.9119254), np.float32(0.91553015), np.float32(0.91311467), np.float32(0.9152727), np.float32(0.9226337), np.float32(0.9222349), np.float32(0.9327969), np.float32(0.9327857), np.float32(0.9340277), np.float32(0.9370251), np.float32(0.934005), np.float32(0.92414284), np.float32(0.9348732), np.float32(0.9360673), np.float32(0.94084066), np.float32(0.9411291), np.float32(0.94500554), np.float32(0.9482638), np.float32(0.93871194), np.float32(0.9401672), np.float32(0.9320776), np.float32(0.9348756), np.float32(0.9262324), np.float32(0.9259245), np.float32(0.92847085), np.float32(0.9491583), np.float32(0.95308435), np.float32(0.9495649), np.float32(0.9478141), np.float32(0.9379537), np.float32(0.9330877), np.float32(0.92220813), np.float32(0.9120164), np.float32(0.9107367), np.float32(0.9275505), np.float32(0.9153618), np.float32(0.92220724), np.float32(0.9189842), np.float32(0.92051804), np.float32(0.9501167), np.float32(0.943996), np.float32(0.95772624), np.float32(0.95561314), np.float32(0.95142126), np.float32(0.9498123), np.float32(0.94785726), np.float32(0.945245), np.float32(0.94756114), np.float32(0.9533909), np.float32(0.9521915), np.float32(0.9513644), np.float32(0.9553612), np.float32(0.9596203), np.float32(0.95942426), np.float32(0.96223325), np.float32(0.96382326), np.float32(0.96691716), np.float32(0.96780324), np.float32(0.9659791), np.float32(0.9682776), np.float32(0.96824527), np.float32(0.9664432), np.float32(0.9640697), np.float32(0.96567017), np.float32(0.961267), np.float32(0.9525194), np.float32(0.9462463), np.float32(0.9384236), np.float32(0.93017775), np.float32(0.9295123), np.float32(0.91904914), np.float32(0.8998981), np.float32(0.9110827), np.float32(0.9134507), np.float32(0.92288727), np.float32(0.92615163), np.float32(0.9350706), np.float32(0.9330129), np.float32(0.9366871), np.float32(0.9414266), np.float32(0.9485254), np.float32(0.94407874), np.float32(0.95398015), np.float32(0.95299476), np.float32(0.9588781), np.float32(0.960452), np.float32(0.96259516), np.float32(0.9625266), np.float32(0.96634644), np.float32(0.9676069), np.float32(0.9697794), np.float32(0.9709998), np.float32(0.9725256), np.float32(0.973847), np.float32(0.97375745), np.float32(0.9757234), np.float32(0.9760105), np.float32(0.9759814), np.float32(0.9765096), np.float32(0.9770154), np.float32(0.97636616), np.float32(0.97648937), np.float32(0.97763693), np.float32(0.97599775), np.float32(0.9764539), np.float32(0.9769438), np.float32(0.9759714), np.float32(0.97602004), np.float32(0.9749019), np.float32(0.9764531), np.float32(0.9773023), np.float32(0.9768811), np.float32(0.97727305), np.float32(0.97697294), np.float32(0.9753023), np.float32(0.97456056), np.float32(0.9744992), np.float32(0.9732668), np.float32(0.97258556), np.float32(0.9725944), np.float32(0.9731539), np.float32(0.9734105), np.float32(0.97374547), np.float32(0.97413456), np.float32(0.97404814), np.float32(0.9748663), np.float32(0.9770708), np.float32(0.9787187), np.float32(0.98043025), np.float32(0.98160994), np.float32(0.98224), np.float32(0.98265034), np.float32(0.9828038), np.float32(0.9826523), np.float32(0.98227847), np.float32(0.9818193), np.float32(0.9821655), np.float32(0.9819504), np.float32(0.9817774), np.float32(0.9819217), np.float32(0.98131114), np.float32(0.9807483), np.float32(0.9798203), np.float32(0.97839123), np.float32(0.9760853), np.float32(0.9739769), np.float32(0.9732351), np.float32(0.970139), np.float32(0.96564376), np.float32(0.9641931), np.float32(0.9615486), np.float32(0.9571185), np.float32(0.95364416), np.float32(0.9518531), np.float32(0.95285505), np.float32(0.9563328), np.float32(0.9619905), np.float32(0.9652394), np.float32(0.9640542), np.float32(0.9622396), np.float32(0.9631833), np.float32(0.96464545), np.float32(0.96400493), np.float32(0.9618773), np.float32(0.9642854), np.float32(0.96493685), np.float32(0.9661174), np.float32(0.9672791), np.float32(0.96841174), np.float32(0.9709896), np.float32(0.97190475), np.float32(0.97202265), np.float32(0.9731784), np.float32(0.9732624), np.float32(0.97382855), np.float32(0.97321135), np.float32(0.9719443), np.float32(0.9690221), np.float32(0.9687921), np.float32(0.9676715), np.float32(0.96704), np.float32(0.96733063), np.float32(0.9647567), np.float32(0.9621392), np.float32(0.9626995), np.float32(0.96551347), np.float32(0.96755946), np.float32(0.9667446), np.float32(0.96570176), np.float32(0.9656506), np.float32(0.9626521), np.float32(0.9633311), np.float32(0.9658759), np.float32(0.96636605), np.float32(0.9692366), np.float32(0.97007185), np.float32(0.96560484), np.float32(0.9669749), np.float32(0.9649143), np.float32(0.96235967), np.float32(0.96160716), np.float32(0.95907193), np.float32(0.9579152), np.float32(0.96290106), np.float32(0.9599039), np.float32(0.96103925), np.float32(0.96424276), np.float32(0.96324855), np.float32(0.96111345), np.float32(0.96388), np.float32(0.96172845), np.float32(0.96144825), np.float32(0.95490694), np.float32(0.9520672), np.float32(0.9499151), np.float32(0.9455623), np.float32(0.9412431), np.float32(0.9363028), np.float32(0.92749214), np.float32(0.92012465), np.float32(0.9147042), np.float32(0.90169585), np.float32(0.8861579), np.float32(0.86643374), np.float32(0.83979315), np.float32(0.82365894), np.float32(0.80686235), np.float32(0.7869172), np.float32(0.76289195), np.float32(0.7637783), np.float32(0.7486743), np.float32(0.7628902), np.float32(0.770845), np.float32(0.7810542), np.float32(0.75317246), np.float32(0.73351514), np.float32(0.73688257), np.float32(0.7496663), np.float32(0.7586961), np.float32(0.78205425), np.float32(0.8006269), np.float32(0.80962914), np.float32(0.8199593), np.float32(0.8366777), np.float32(0.8452797), np.float32(0.84597015), np.float32(0.858085), np.float32(0.865417), np.float32(0.8818354), np.float32(0.8900812), np.float32(0.9052445), np.float32(0.9166416), np.float32(0.92567474), np.float32(0.9355624), np.float32(0.93992436), np.float32(0.94514203), np.float32(0.94652337), np.float32(0.946553), np.float32(0.9477672), np.float32(0.95644206), np.float32(0.9586554), np.float32(0.95694256), np.float32(0.95709604), np.float32(0.9554603), np.float32(0.953822), np.float32(0.93925506), np.float32(0.9334125), np.float32(0.92862135), np.float32(0.925201), np.float32(0.9185432), np.float32(0.9097873), np.float32(0.9111539), np.float32(0.909204), np.float32(0.90293664), np.float32(0.90104055), np.float32(0.9014919), np.float32(0.8916693), np.float32(0.88059056), np.float32(0.86510843), np.float32(0.84753877), np.float32(0.82237613), np.float32(0.7964285), np.float32(0.7657382), np.float32(0.69756716), np.float32(0.66252655), np.float32(0.62951356), np.float32(0.59307426), np.float32(0.55983627), np.float32(0.53150004), np.float32(0.54472804), np.float32(0.52495646), np.float32(0.48675945), np.float32(0.4754914), np.float32(0.48498663), np.float32(0.48387858), np.float32(0.4811886), np.float32(0.48687544), np.float32(0.5128016), np.float32(0.5347824), np.float32(0.54573435), np.float32(0.5292764), np.float32(0.5142788), np.float32(0.5283816), np.float32(0.53160113), np.float32(0.52842873), np.float32(0.5079956), np.float32(0.5353306), np.float32(0.53067213), np.float32(0.51891524), np.float32(0.50465494), np.float32(0.5063914), np.float32(0.49716464), np.float32(0.48033583), np.float32(0.4720655), np.float32(0.46223432), np.float32(0.47648412), np.float32(0.47183853), np.float32(0.47277), np.float32(0.48211566), np.float32(0.46690148), np.float32(0.45999214), np.float32(0.49562678), np.float32(0.52605045), np.float32(0.5760533), np.float32(0.6152576), np.float32(0.6429615), np.float32(0.66740894), np.float32(0.69264126), np.float32(0.73385876), np.float32(0.7565601), np.float32(0.78669053), np.float32(0.8100683), np.float32(0.83545667), np.float32(0.8487388), np.float32(0.869744), np.float32(0.8749626), np.float32(0.8842788), np.float32(0.8929888), np.float32(0.89663434), np.float32(0.90333515), np.float32(0.9156031), np.float32(0.91631997), np.float32(0.92253894), np.float32(0.93302286), np.float32(0.93398595), np.float32(0.9276909), np.float32(0.9313052), np.float32(0.9305918), np.float32(0.9159947), np.float32(0.9070292), np.float32(0.9033562), np.float32(0.893626), np.float32(0.88923585), np.float32(0.87785393), np.float32(0.8741825), np.float32(0.85599506), np.float32(0.83083016), np.float32(0.80817395), np.float32(0.7723018), np.float32(0.7871492), np.float32(0.7888421), np.float32(0.77479124), np.float32(0.75889295), np.float32(0.7634982), np.float32(0.785491), np.float32(0.7674122), np.float32(0.7622192), np.float32(0.77315027), np.float32(0.7763186), np.float32(0.82695955), np.float32(0.84103614), np.float32(0.8772282), np.float32(0.8938128), np.float32(0.91134757), np.float32(0.9247617), np.float32(0.9361054), np.float32(0.93441355), np.float32(0.9488697), np.float32(0.9504619), np.float32(0.94915926), np.float32(0.95105195), np.float32(0.95374817), np.float32(0.9553292), np.float32(0.9560654), np.float32(0.9529401), np.float32(0.95396054), np.float32(0.9515824), np.float32(0.953815), np.float32(0.95735306), np.float32(0.96080196), np.float32(0.9588184), np.float32(0.9559596), np.float32(0.9568718), np.float32(0.95385236), np.float32(0.9545704), np.float32(0.9552948), np.float32(0.9508592), np.float32(0.9512842), np.float32(0.9411283), np.float32(0.93775964), np.float32(0.9222504), np.float32(0.91006047), np.float32(0.9005383), np.float32(0.9005878), np.float32(0.91798663), np.float32(0.9076356), np.float32(0.903963), np.float32(0.92034703), np.float32(0.92839247), np.float32(0.919968), np.float32(0.92127746), np.float32(0.9211701), np.float32(0.9219441), np.float32(0.91513133), np.float32(0.91937244), np.float32(0.92205894), np.float32(0.9099779), np.float32(0.9082466), np.float32(0.91912585), np.float32(0.91815084), np.float32(0.90874374), np.float32(0.91886145), np.float32(0.93934286), np.float32(0.935725), np.float32(0.94300115), np.float32(0.9516433), np.float32(0.9583953), np.float32(0.96312845), np.float32(0.9661046), np.float32(0.96768713), np.float32(0.9691186), np.float32(0.96782595), np.float32(0.96992916), np.float32(0.9716931), np.float32(0.9733213), np.float32(0.9744262), np.float32(0.9723555), np.float32(0.971024), np.float32(0.96930826), np.float32(0.9659147), np.float32(0.95496345), np.float32(0.9419069), np.float32(0.93402654), np.float32(0.92251736), np.float32(0.9160013), np.float32(0.89882946), np.float32(0.8901691), np.float32(0.8663496), np.float32(0.8436723), np.float32(0.8285047), np.float32(0.833915), np.float32(0.8043113), np.float32(0.8046605), np.float32(0.78670794), np.float32(0.812449), np.float32(0.80170125), np.float32(0.79825944), np.float32(0.7890957), np.float32(0.75318915), np.float32(0.70666903), np.float32(0.7024383), np.float32(0.6696881), np.float32(0.64022124), np.float32(0.6233823), np.float32(0.6353286), np.float32(0.65290165), np.float32(0.71871316), np.float32(0.7248717), np.float32(0.7961598), np.float32(0.82149845), np.float32(0.83870083), np.float32(0.8460998), np.float32(0.8326729), np.float32(0.8462306), np.float32(0.85677683), np.float32(0.86274546), np.float32(0.86295724), np.float32(0.88432306), np.float32(0.8929557), np.float32(0.8918598), np.float32(0.9078624), np.float32(0.920266), np.float32(0.92980295), np.float32(0.9398214), np.float32(0.9408871), np.float32(0.95376205), np.float32(0.9516509), np.float32(0.95380956), np.float32(0.9556801), np.float32(0.9566183), np.float32(0.95838994), np.float32(0.95762867), np.float32(0.9590023), np.float32(0.95968705), np.float32(0.95842), np.float32(0.9547504), np.float32(0.9533199), np.float32(0.94931847), np.float32(0.95278436), np.float32(0.9542573), np.float32(0.9498031), np.float32(0.9499165), np.float32(0.94709873), np.float32(0.9549723), np.float32(0.9559175), np.float32(0.95383185), np.float32(0.9581545), np.float32(0.954469), np.float32(0.95357317), np.float32(0.9526674), np.float32(0.94777095), np.float32(0.9503463), np.float32(0.94680727), np.float32(0.9426136), np.float32(0.93462706), np.float32(0.9369448), np.float32(0.9366827), np.float32(0.9304032), np.float32(0.9263981), np.float32(0.93015504), np.float32(0.9244498), np.float32(0.91621387), np.float32(0.9135677), np.float32(0.8865361), np.float32(0.9087117), np.float32(0.89487916), np.float32(0.87278944), np.float32(0.8737033), np.float32(0.84092534), np.float32(0.830823), np.float32(0.8225981), np.float32(0.84335613), np.float32(0.864645), np.float32(0.8576959), np.float32(0.8773784), np.float32(0.8757984), np.float32(0.8994965), np.float32(0.9044884), np.float32(0.89394164), np.float32(0.9212642), np.float32(0.9268563), np.float32(0.934125), np.float32(0.9464085), np.float32(0.9494821), np.float32(0.95505685), np.float32(0.9610997), np.float32(0.9630913), np.float32(0.965007), np.float32(0.9643639), np.float32(0.9675704), np.float32(0.96852714), np.float32(0.96652114), np.float32(0.96663064), np.float32(0.96669066), np.float32(0.9687839), np.float32(0.9692379), np.float32(0.96881837), np.float32(0.9690136), np.float32(0.9692283), np.float32(0.9691339), np.float32(0.9668453), np.float32(0.96573514), np.float32(0.9665893), np.float32(0.96640724), np.float32(0.9670305), np.float32(0.96613044), np.float32(0.96141946), np.float32(0.95532954), np.float32(0.95253456), np.float32(0.93782955), np.float32(0.9259747), np.float32(0.9199687), np.float32(0.90411544), np.float32(0.8845722), np.float32(0.76113594), np.float32(0.71688485), np.float32(0.69217443), np.float32(0.61017156), np.float32(0.5654234), np.float32(0.49869752), np.float32(0.43467867), np.float32(0.40004978), np.float32(0.34895957), np.float32(0.30308682), np.float32(0.20504768), np.float32(0.17076302), np.float32(0.13223574), np.float32(0.15165249), np.float32(0.15011519), np.float32(0.16405787), np.float32(0.16072926), np.float32(0.16096321), np.float32(0.1681031), np.float32(0.18560055), np.float32(0.20618121), np.float32(0.26411873), np.float32(0.31405148), np.float32(0.34330884), np.float32(0.40514), np.float32(0.50229955), np.float32(0.58392614), np.float32(0.60589385), np.float32(0.6222287), np.float32(0.6858184), np.float32(0.69341135), np.float32(0.75794816), np.float32(0.76449305), np.float32(0.8032827), np.float32(0.8253753), np.float32(0.8530608), np.float32(0.8831707), np.float32(0.9111672), np.float32(0.9296726), np.float32(0.94462603), np.float32(0.9490233), np.float32(0.9561413), np.float32(0.95683193), np.float32(0.9623347), np.float32(0.96599466), np.float32(0.965846), np.float32(0.9678638), np.float32(0.96702194), np.float32(0.9671009), np.float32(0.9685348), np.float32(0.9695836), np.float32(0.9691533), np.float32(0.9692449), np.float32(0.9695598), np.float32(0.96974874), np.float32(0.9690113), np.float32(0.96809465), np.float32(0.9634628), np.float32(0.95649135), np.float32(0.95098853), np.float32(0.9418419), np.float32(0.9042976), np.float32(0.8596883), np.float32(0.8099318), np.float32(0.77301395), np.float32(0.72420824), np.float32(0.71665883), np.float32(0.709686), np.float32(0.67965406), np.float32(0.6678741), np.float32(0.6512866), np.float32(0.639582), np.float32(0.6451787), np.float32(0.61896545), np.float32(0.5934104), np.float32(0.55187327), np.float32(0.52082324), np.float32(0.5144258), np.float32(0.5323875), np.float32(0.5145117), np.float32(0.521568), np.float32(0.52560246), np.float32(0.5280234), np.float32(0.5930024), np.float32(0.63716155), np.float32(0.7238284), np.float32(0.81297076), np.float32(0.8466636), np.float32(0.88206285), np.float32(0.9164481), np.float32(0.93774956), np.float32(0.9454261), np.float32(0.9524424), np.float32(0.9575694), np.float32(0.96570224), np.float32(0.96918607), np.float32(0.97036463), np.float32(0.9721354), np.float32(0.971412), np.float32(0.9717182), np.float32(0.97341454), np.float32(0.9739821), np.float32(0.97469145), np.float32(0.973821), np.float32(0.972181), np.float32(0.971787), np.float32(0.9720776), np.float32(0.9708784), np.float32(0.9709221), np.float32(0.9711537), np.float32(0.9711856), np.float32(0.96948785), np.float32(0.9692528), np.float32(0.9677037), np.float32(0.96732396), np.float32(0.9664042), np.float32(0.96630615), np.float32(0.9676265), np.float32(0.9666472), np.float32(0.96446335), np.float32(0.96407884), np.float32(0.9653887), np.float32(0.96565086), np.float32(0.9646788), np.float32(0.9662368), np.float32(0.965375), np.float32(0.9657876), np.float32(0.96366507), np.float32(0.96324533), np.float32(0.96269983), np.float32(0.96355385), np.float32(0.9643685), np.float32(0.963206), np.float32(0.9661333), np.float32(0.9632753), np.float32(0.9635384), np.float32(0.9657219), np.float32(0.9657331), np.float32(0.9626561), np.float32(0.9663834), np.float32(0.96364737), np.float32(0.96393824), np.float32(0.96304995), np.float32(0.9648954), np.float32(0.9681281), np.float32(0.9649748), np.float32(0.96404904), np.float32(0.96230674), np.float32(0.96310145), np.float32(0.9608332), np.float32(0.9538362), np.float32(0.9554593), np.float32(0.956254), np.float32(0.9512196), np.float32(0.94444376), np.float32(0.9389161), np.float32(0.9374638), np.float32(0.9365599), np.float32(0.9141049), np.float32(0.9083865), np.float32(0.905247), np.float32(0.8717256), np.float32(0.84646153), np.float32(0.8496272), np.float32(0.84315836), np.float32(0.8150466), np.float32(0.84089625), np.float32(0.8461287), np.float32(0.8299838), np.float32(0.8350869), np.float32(0.8331197), np.float32(0.84041727), np.float32(0.85225296), np.float32(0.88436806), np.float32(0.90396005), np.float32(0.92756456), np.float32(0.9386663), np.float32(0.94771326), np.float32(0.94960046), np.float32(0.9570252), np.float32(0.96005046), np.float32(0.9577801), np.float32(0.96187246), np.float32(0.9608921), np.float32(0.9641799), np.float32(0.969466), np.float32(0.9710575), np.float32(0.97358024), np.float32(0.97792494), np.float32(0.97810614), np.float32(0.9768068), np.float32(0.9761871), np.float32(0.9759798), np.float32(0.9744949), np.float32(0.9745317), np.float32(0.97086346), np.float32(0.97102946), np.float32(0.9684405), np.float32(0.964594), np.float32(0.9576204), np.float32(0.95103616), np.float32(0.9352501), np.float32(0.9114599), np.float32(0.8457344), np.float32(0.8186248), np.float32(0.8153167), np.float32(0.8140945), np.float32(0.8076398), np.float32(0.79445684), np.float32(0.7483785), np.float32(0.7590388), np.float32(0.8010164), np.float32(0.8102558), np.float32(0.7982204), np.float32(0.8137454), np.float32(0.83284515), np.float32(0.85050815), np.float32(0.8627945), np.float32(0.8785001), np.float32(0.88810545), np.float32(0.88738346), np.float32(0.89495766), np.float32(0.9015404), np.float32(0.8846366), np.float32(0.9015489), np.float32(0.9195345), np.float32(0.92943984), np.float32(0.94311225), np.float32(0.9476053), np.float32(0.9493241), np.float32(0.9480902), np.float32(0.94871444), np.float32(0.9503723), np.float32(0.9502369), np.float32(0.94872546), np.float32(0.94698477), np.float32(0.9431892), np.float32(0.9411487), np.float32(0.94393045), np.float32(0.9418687), np.float32(0.9416778), np.float32(0.94322145), np.float32(0.94366986), np.float32(0.93783754), np.float32(0.9391253), np.float32(0.9393494), np.float32(0.93171835), np.float32(0.9318344), np.float32(0.9306072), np.float32(0.93098867), np.float32(0.92879087), np.float32(0.92141557), np.float32(0.9341558), np.float32(0.94494313), np.float32(0.9542384), np.float32(0.95874137), np.float32(0.9644845), np.float32(0.9687029), np.float32(0.9707685), np.float32(0.9751854), np.float32(0.9759302), np.float32(0.9743234), np.float32(0.97653675), np.float32(0.9785703), np.float32(0.9775238), np.float32(0.9775647), np.float32(0.9795371), np.float32(0.9791988), np.float32(0.978961), np.float32(0.9789938), np.float32(0.97904676), np.float32(0.9786346), np.float32(0.97709024), np.float32(0.9779533), np.float32(0.9781401), np.float32(0.9780984), np.float32(0.979325), np.float32(0.97831523), np.float32(0.97883135), np.float32(0.97914404), np.float32(0.97744703), np.float32(0.97758806), np.float32(0.9771254), np.float32(0.97733605), np.float32(0.9765806), np.float32(0.9754453), np.float32(0.9756117), np.float32(0.9752172), np.float32(0.97598106), np.float32(0.97568226), np.float32(0.9748843), np.float32(0.9745325), np.float32(0.9726281), np.float32(0.9714587), np.float32(0.9700788), np.float32(0.96833336), np.float32(0.96921486), np.float32(0.96632975), np.float32(0.9649254), np.float32(0.9640364), np.float32(0.9619532), np.float32(0.96031666), np.float32(0.9599289), np.float32(0.95866966), np.float32(0.9619831), np.float32(0.96317226), np.float32(0.96620953), np.float32(0.9680605), np.float32(0.96775705), np.float32(0.9699873), np.float32(0.97109985), np.float32(0.9744573), np.float32(0.9742234), np.float32(0.9724205), np.float32(0.97306246), np.float32(0.9793683), np.float32(0.97573644), np.float32(0.97038054), np.float32(0.9700177), np.float32(0.97079766), np.float32(0.968472), np.float32(0.96406144), np.float32(0.9626239), np.float32(0.9625889)], 'MNDTVTVRTRKFMTNRLLQRKQMVVDVLHPGKATVPKTEIREKLAKMYKTTPDVVFVFGFRTQFGGGKTTGFAMVYDSLDYAKKNEPKHRLARHGLYEKKKTSRKQRKERKNRMKKVRGIKKASVGAAGKKVNFIFVPLFCSSLCFPWISFAEMKFSVLQSYTCFMF': [np.float32(0.90573925), np.float32(0.87234986), np.float32(0.8653512), np.float32(0.88109773), np.float32(0.85759515), np.float32(0.837242), np.float32(0.83325577), np.float32(0.8196155), np.float32(0.8101344), np.float32(0.7419761), np.float32(0.6942711), np.float32(0.64553356), np.float32(0.6096926), np.float32(0.48366576), np.float32(0.46173096), np.float32(0.36538976), np.float32(0.26725218), np.float32(0.26950243), np.float32(0.25777066), np.float32(0.2288388), np.float32(0.22643314), np.float32(0.18827529), np.float32(0.18473217), np.float32(0.16308509), np.float32(0.16657417), np.float32(0.16678286), np.float32(0.17355882), np.float32(0.17597893), np.float32(0.16159132), np.float32(0.15480481), np.float32(0.15792067), np.float32(0.15021238), np.float32(0.12911153), np.float32(0.12932277), np.float32(0.13942447), np.float32(0.13196994), np.float32(0.14123127), np.float32(0.16130733), np.float32(0.17247571), np.float32(0.19299799), np.float32(0.18214108), np.float32(0.17611283), np.float32(0.15358908), np.float32(0.13610402), np.float32(0.1162035), np.float32(0.10029024), np.float32(0.077076554), np.float32(0.064552605), np.float32(0.059931226), np.float32(0.05664533), np.float32(0.05014766), np.float32(0.05447267), np.float32(0.07706157), np.float32(0.08074414), np.float32(0.075895056), np.float32(0.080684066), np.float32(0.10805448), np.float32(0.119252644), np.float32(0.106633365), np.float32(0.10876902), np.float32(0.10793528), np.float32(0.092744716), np.float32(0.0690641), np.float32(0.047691252), np.float32(0.037668325), np.float32(0.04099798), np.float32(0.03711453), np.float32(0.03917974), np.float32(0.043885887), np.float32(0.048867173), np.float32(0.05788556), np.float32(0.077316985), np.float32(0.09544283), np.float32(0.113596484), np.float32(0.13541566), np.float32(0.13484104), np.float32(0.15565634), np.float32(0.15857954), np.float32(0.1475469), np.float32(0.1388958), np.float32(0.11888956), np.float32(0.14883657), np.float32(0.16390136), np.float32(0.18303125), np.float32(0.22813937), np.float32(0.26407748), np.float32(0.3270511), np.float32(0.3812649), np.float32(0.4681819), np.float32(0.6000669), np.float32(0.6564036), np.float32(0.66407484), np.float32(0.72717), np.float32(0.7571226), np.float32(0.7570795), np.float32(0.77015436), np.float32(0.78069454), np.float32(0.7801152), np.float32(0.8076606), np.float32(0.8175378), np.float32(0.7927388), np.float32(0.80108273), np.float32(0.80248994), np.float32(0.8333289), np.float32(0.8668385), np.float32(0.8664739), np.float32(0.8749336), np.float32(0.8814214), np.float32(0.8798701), np.float32(0.89625865), np.float32(0.90557927), np.float32(0.90712017), np.float32(0.91494626), np.float32(0.9256054), np.float32(0.93182385), np.float32(0.93902755), np.float32(0.9342542), np.float32(0.9287835), np.float32(0.93406343), np.float32(0.93132156), np.float32(0.9263871), np.float32(0.92797357), np.float32(0.93099797), np.float32(0.9177093), np.float32(0.9202708), np.float32(0.9132757), np.float32(0.9158957), np.float32(0.91746897), np.float32(0.9118987), np.float32(0.90420127), np.float32(0.884862), np.float32(0.8632076), np.float32(0.85085654), np.float32(0.832559), np.float32(0.8108349), np.float32(0.7748972), np.float32(0.75701433), np.float32(0.7199848), np.float32(0.68766236), np.float32(0.67350453), np.float32(0.66662663), np.float32(0.6578903), np.float32(0.6352229), np.float32(0.6509807), np.float32(0.6496955), np.float32(0.64413023), np.float32(0.5929661), np.float32(0.5762096), np.float32(0.5342343), np.float32(0.5101146), np.float32(0.49750832), np.float32(0.5009662), np.float32(0.4878339), np.float32(0.51437247), np.float32(0.5368167), np.float32(0.5134014), np.float32(0.5030487), np.float32(0.50657976), np.float32(0.47170854), np.float32(0.4668702), np.float32(0.45856392), np.float32(0.44791517), np.float32(0.5261322), np.float32(0.43125656), np.float32(0.36328495), np.float32(0.3634652), np.float32(0.49646598)], 'MKALWAVLLVTLLTGCLAEGEPEVTDQLEWQSNQPWEQALNRFWDYLRWVQTLSDQVQEELQSSQVTQELTALMEDTMTEVKAYKKELEEQLGPVAEETRARLGKEVQAAQARLGADMEDLRNRLGQYRNEVHTMLGQSTEEIRARLSTHLRKMRKRLMRDAEDLQKRLAVYKAGAREGAERGVSAIRERLGPLVEQGRQRTANLGAGAAQPLRDRAQAFGDRIRGRLEEVGNQARDRLEEVREHMEEVRSKMEEQTQQIRLQAEIFQARLKGWFEPIVEDMHRQWANLMEKIQASVATNPIITPVAQENQ': [np.float32(0.9220352), np.float32(0.9188405), np.float32(0.92092854), np.float32(0.93940854), np.float32(0.9316881), np.float32(0.94008636), np.float32(0.95837355), np.float32(0.96685946), np.float32(0.96736073), np.float32(0.9675751), np.float32(0.97144914), np.float32(0.9686128), np.float32(0.9652757), np.float32(0.94850427), np.float32(0.9325526), np.float32(0.9105403), np.float32(0.9008551), np.float32(0.89062953), np.float32(0.8778714), np.float32(0.8205283), np.float32(0.7857536), np.float32(0.7561817), np.float32(0.73736006), np.float32(0.7033371), np.float32(0.64490676), np.float32(0.60944843), np.float32(0.592713), np.float32(0.49580583), np.float32(0.4145985), np.float32(0.39059862), np.float32(0.33845612), np.float32(0.29098973), np.float32(0.2471248), np.float32(0.24321038), np.float32(0.22378042), np.float32(0.19038107), np.float32(0.19001245), np.float32(0.1879339), np.float32(0.14831823), np.float32(0.12973562), np.float32(0.13969617), np.float32(0.12456127), np.float32(0.11395317), np.float32(0.11215689), np.float32(0.10654389), np.float32(0.10452993), np.float32(0.100057065), np.float32(0.11077886), np.float32(0.12414559), np.float32(0.1196772), np.float32(0.13034843), np.float32(0.1541216), np.float32(0.15957014), np.float32(0.17283863), np.float32(0.17206863), np.float32(0.19127457), np.float32(0.19701011), np.float32(0.22711301), np.float32(0.23599517), np.float32(0.27062523), np.float32(0.28783703), np.float32(0.2613763), np.float32(0.2942533), np.float32(0.3418087), np.float32(0.3154278), np.float32(0.3501579), np.float32(0.34932354), np.float32(0.3574331), np.float32(0.34633097), np.float32(0.3689342), np.float32(0.37563476), np.float32(0.3655896), np.float32(0.3473464), np.float32(0.339953), np.float32(0.3379783), np.float32(0.34003142), np.float32(0.3065371), np.float32(0.28550422), np.float32(0.2935449), np.float32(0.3083096), np.float32(0.2886763), np.float32(0.2935889), np.float32(0.36517984), np.float32(0.36009395), np.float32(0.33731374), np.float32(0.37671506), np.float32(0.39785203), np.float32(0.39428124), np.float32(0.3680433), np.float32(0.3908218), np.float32(0.390175), np.float32(0.38202608), np.float32(0.38357702), np.float32(0.3852318), np.float32(0.3938501), np.float32(0.37489617), np.float32(0.40004212), np.float32(0.40928146), np.float32(0.39692804), np.float32(0.40349042), np.float32(0.46060553), np.float32(0.462057), np.float32(0.4400008), np.float32(0.47129512), np.float32(0.4736917), np.float32(0.46460003), np.float32(0.44831565), np.float32(0.4750199), np.float32(0.5043876), np.float32(0.47585294), np.float32(0.46027008), np.float32(0.46736878), np.float32(0.46254832), np.float32(0.42132172), np.float32(0.41495165), np.float32(0.43099937), np.float32(0.42901748), np.float32(0.38841444), np.float32(0.3898676), np.float32(0.4058011), np.float32(0.3905873), np.float32(0.3584888), np.float32(0.36355785), np.float32(0.3704343), np.float32(0.32227704), np.float32(0.31593266), np.float32(0.33713126), np.float32(0.3293419), np.float32(0.31484213), np.float32(0.33933976), np.float32(0.33906797), np.float32(0.32062557), np.float32(0.30596295), np.float32(0.3546044), np.float32(0.37174326), np.float32(0.34489664), np.float32(0.36486042), np.float32(0.38254052), np.float32(0.38585907), np.float32(0.29360363), np.float32(0.33108097), np.float32(0.37295002), np.float32(0.34201944), np.float32(0.33707425), np.float32(0.41337496), np.float32(0.41889435), np.float32(0.3866179), np.float32(0.38377425), np.float32(0.40210524), np.float32(0.37359035), np.float32(0.33564222), np.float32(0.3528262), np.float32(0.37081015), np.float32(0.28137937), np.float32(0.26911452), np.float32(0.33269817), np.float32(0.38966954), np.float32(0.35267276), np.float32(0.36544606), np.float32(0.41090378), np.float32(0.42692664), np.float32(0.44380638), np.float32(0.46565324), np.float32(0.4747358), np.float32(0.47315952), np.float32(0.4901819), np.float32(0.5110537), np.float32(0.51535326), np.float32(0.48798236), np.float32(0.4989194), np.float32(0.5204656), np.float32(0.5154393), np.float32(0.52052754), np.float32(0.524978), np.float32(0.55756503), np.float32(0.57151806), np.float32(0.57281893), np.float32(0.5833023), np.float32(0.6007483), np.float32(0.6059293), np.float32(0.57153213), np.float32(0.55923903), np.float32(0.5648339), np.float32(0.56079066), np.float32(0.5673613), np.float32(0.5749785), np.float32(0.5466494), np.float32(0.5902613), np.float32(0.6304768), np.float32(0.641133), np.float32(0.6522079), np.float32(0.6717833), np.float32(0.6906283), np.float32(0.7195799), np.float32(0.72991663), np.float32(0.7350603), np.float32(0.7457979), np.float32(0.7971837), np.float32(0.78992987), np.float32(0.78145665), np.float32(0.77162915), np.float32(0.7699204), np.float32(0.76626736), np.float32(0.7503757), np.float32(0.77551717), np.float32(0.7600132), np.float32(0.7610484), np.float32(0.75913507), np.float32(0.75360715), np.float32(0.7292234), np.float32(0.7231691), np.float32(0.7116713), np.float32(0.70578235), np.float32(0.6790717), np.float32(0.6649427), np.float32(0.66158783), np.float32(0.64709085), np.float32(0.6460718), np.float32(0.65495926), np.float32(0.62620854), np.float32(0.58413625), np.float32(0.59744334), np.float32(0.5930704), np.float32(0.56687444), np.float32(0.5618791), np.float32(0.554815), np.float32(0.54133934), np.float32(0.5450632), np.float32(0.5392175), np.float32(0.56776136), np.float32(0.52825254), np.float32(0.5241635), np.float32(0.5735485), np.float32(0.57648003), np.float32(0.55285776), np.float32(0.5200003), np.float32(0.5569609), np.float32(0.5496766), np.float32(0.5415269), np.float32(0.5522905), np.float32(0.56718236), np.float32(0.55981493), np.float32(0.54727304), np.float32(0.56357956), np.float32(0.55454963), np.float32(0.5355531), np.float32(0.53460884), np.float32(0.5426551), np.float32(0.5269894), np.float32(0.5210898), np.float32(0.5169205), np.float32(0.5408474), np.float32(0.54626554), np.float32(0.54852223), np.float32(0.53972995), np.float32(0.5351999), np.float32(0.54117066), np.float32(0.5451317), np.float32(0.5535912), np.float32(0.54547733), np.float32(0.536498), np.float32(0.54730177), np.float32(0.5637081), np.float32(0.5647677), np.float32(0.57115203), np.float32(0.5878134), np.float32(0.5671149), np.float32(0.57487977), np.float32(0.5768273), np.float32(0.57797533), np.float32(0.57332337), np.float32(0.5579133), np.float32(0.55943364), np.float32(0.5210356), np.float32(0.47796768), np.float32(0.49860084), np.float32(0.50184023), np.float32(0.47285306), np.float32(0.49153966), np.float32(0.49588412), np.float32(0.499102), np.float32(0.4625718), np.float32(0.4549386), np.float32(0.4781345), np.float32(0.47403908), np.float32(0.4447283), np.float32(0.46199903), np.float32(0.49101624), np.float32(0.48846364), np.float32(0.4860083), np.float32(0.5270932), np.float32(0.55669636), np.float32(0.5648732), np.float32(0.6149262), np.float32(0.6684191), np.float32(0.67421126), np.float32(0.6788905), np.float32(0.6882786), np.float32(0.7295882), np.float32(0.77421135), np.float32(0.7920275), np.float32(0.81476396), np.float32(0.8350942), np.float32(0.82957053), np.float32(0.82602894), np.float32(0.83886164), np.float32(0.84665316), np.float32(0.84328026), np.float32(0.83948505), np.float32(0.8537989), np.float32(0.83352935)], 'MVRLTAEYIVRCNGHTKRKRDEPTNHYLKRITHLYMAERNIEAIDNLSQCRNLTVLYLYDNKLNKTINLGTALNLTHLYLQNNNIGKIEGLKQLQRLTKLYLGYNNLSVIEGLQSLDQLKELNVEYQRLPPGEKLLFEPRTLTALARSLTVLNISGNHIDSLNDLQPFTSLSQLQACDNEITNFDGLKPAISCWRFLLRLDLMGNPICSRAKYRDKVIVMSPSLESLDGKDIYRLERQFLISWKATREARTRQRMESQKNGTDDIDLPPLHRRAVAPTPPPHYMMGGLPGGRRRFEAILAKSRSLPSSAMAPLVKAMAAHSRHPPHTTPAPPVNSTLVEHHEMDDNRQDMLGQKSISDLADKRYAERQMTPHPNTTRRGRANKAHPTSPKANGGVSDDFLGSGDPQNVEHKKTNFNPARGSYKNGQDNALAQSNGFTRGNYPSLRPVRKPSPFRPSFNGAILSDSHLPGHNGNDTKVGDSSTHTNGYKNHSKDLELTVVSRQNGQNGHVLPRGFDK': [np.float32(0.1517034), np.float32(0.18870658), np.float32(0.19831575), np.float32(0.20989148), np.float32(0.25126347), np.float32(0.22679201), np.float32(0.27848879), np.float32(0.37589318), np.float32(0.36747986), np.float32(0.38106298), np.float32(0.41196728), np.float32(0.4240796), np.float32(0.3953464), np.float32(0.36086133), np.float32(0.36414388), np.float32(0.31742957), np.float32(0.2667327), np.float32(0.28316194), np.float32(0.31820214), np.float32(0.3089282), np.float32(0.25763482), np.float32(0.24959707), np.float32(0.23927636), np.float32(0.22259896), np.float32(0.25679222), np.float32(0.21199876), np.float32(0.20682135), np.float32(0.19810107), np.float32(0.17745054), np.float32(0.14278032), np.float32(0.13102059), np.float32(0.11932328), np.float32(0.100148305), np.float32(0.09322723), np.float32(0.08946822), np.float32(0.085905805), np.float32(0.08622186), np.float32(0.096969865), np.float32(0.091578394), np.float32(0.10273228), np.float32(0.10824312), np.float32(0.09406923), np.float32(0.08955699), np.float32(0.095161416), np.float32(0.08856094), np.float32(0.08143005), np.float32(0.07559122), np.float32(0.082342885), np.float32(0.086361416), np.float32(0.08189038), np.float32(0.09033513), np.float32(0.07708689), np.float32(0.07260852), np.float32(0.08898104), np.float32(0.07711719), np.float32(0.07198196), np.float32(0.07504603), np.float32(0.06614347), np.float32(0.05505816), np.float32(0.057536986), np.float32(0.052841384), np.float32(0.048442475), np.float32(0.046635102), np.float32(0.042192623), np.float32(0.04037256), np.float32(0.04415488), np.float32(0.038522404), np.float32(0.038169645), np.float32(0.039423447), np.float32(0.0408525), np.float32(0.044222012), np.float32(0.045607973), np.float32(0.0541001), np.float32(0.050057348), np.float32(0.044745192), np.float32(0.0564055), np.float32(0.05026534), np.float32(0.04619475), np.float32(0.042988732), np.float32(0.039999697), np.float32(0.044633076), np.float32(0.046151843), np.float32(0.040116128), np.float32(0.042954452), np.float32(0.047469597), np.float32(0.044631306), np.float32(0.037902597), np.float32(0.043796405), np.float32(0.041237492), np.float32(0.039145082), np.float32(0.04138274), np.float32(0.0419074), np.float32(0.04053267), np.float32(0.04036602), np.float32(0.041386943), np.float32(0.039777316), np.float32(0.037251133), np.float32(0.03707703), np.float32(0.03187868), np.float32(0.033229772), np.float32(0.032734755), np.float32(0.028925871), np.float32(0.0312524), np.float32(0.034717426), np.float32(0.028746126), np.float32(0.030672444), np.float32(0.035543203), np.float32(0.029821776), np.float32(0.029317165), np.float32(0.036132097), np.float32(0.03254556), np.float32(0.030182958), np.float32(0.030292885), np.float32(0.03210841), np.float32(0.029961362), np.float32(0.032177687), np.float32(0.03679822), np.float32(0.032457747), np.float32(0.028928664), np.float32(0.03813477), np.float32(0.034469254), np.float32(0.035898384), np.float32(0.0450665), np.float32(0.039186776), np.float32(0.037353978), np.float32(0.0429822), np.float32(0.042782497), np.float32(0.046771113), np.float32(0.057756063), np.float32(0.053813066), np.float32(0.050783496), np.float32(0.052053448), np.float32(0.04370185), np.float32(0.042383436), np.float32(0.03945599), np.float32(0.0420417), np.float32(0.045712307), np.float32(0.04251909), np.float32(0.03884027), np.float32(0.04146758), np.float32(0.02992879), np.float32(0.030657908), np.float32(0.029562967), np.float32(0.025405923), np.float32(0.026129397), np.float32(0.027044568), np.float32(0.02563688), np.float32(0.02680497), np.float32(0.029804986), np.float32(0.032636818), np.float32(0.030684134), np.float32(0.031439066), np.float32(0.032553826), np.float32(0.032930166), np.float32(0.0352492), np.float32(0.03648772), np.float32(0.034278248), np.float32(0.04161815), np.float32(0.041764606), np.float32(0.03655732), np.float32(0.037250936), np.float32(0.04666877), np.float32(0.043929935), np.float32(0.04469462), np.float32(0.046131372), np.float32(0.04512427), np.float32(0.04750673), np.float32(0.051690795), np.float32(0.055192225), np.float32(0.050397456), np.float32(0.04694833), np.float32(0.058458827), np.float32(0.050281838), np.float32(0.046705168), np.float32(0.04842484), np.float32(0.043212485), np.float32(0.039775368), np.float32(0.043627262), np.float32(0.04132399), np.float32(0.042979512), np.float32(0.046562176), np.float32(0.044237234), np.float32(0.040307287), np.float32(0.0476567), np.float32(0.048665665), np.float32(0.043593165), np.float32(0.047594562), np.float32(0.044691812), np.float32(0.03923829), np.float32(0.038399845), np.float32(0.03572574), np.float32(0.034815006), np.float32(0.0331882), np.float32(0.03499535), np.float32(0.035351876), np.float32(0.03249157), np.float32(0.030419197), np.float32(0.028887885), np.float32(0.02843851), np.float32(0.030058222), np.float32(0.03285618), np.float32(0.034789927), np.float32(0.042170797), np.float32(0.049720727), np.float32(0.05068493), np.float32(0.051610388), np.float32(0.057661355), np.float32(0.052290287), np.float32(0.058402427), np.float32(0.066508934), np.float32(0.07960764), np.float32(0.08571464), np.float32(0.07986961), np.float32(0.07980024), np.float32(0.097279415), np.float32(0.100650296), np.float32(0.08567171), np.float32(0.10793852), np.float32(0.119237825), np.float32(0.116699316), np.float32(0.12991329), np.float32(0.13213646), np.float32(0.123436905), np.float32(0.11589303), np.float32(0.113880105), np.float32(0.1191888), np.float32(0.106480695), np.float32(0.10226957), np.float32(0.09506085), np.float32(0.09578998), np.float32(0.09545557), np.float32(0.08799232), np.float32(0.09240962), np.float32(0.10166729), np.float32(0.10077815), np.float32(0.10534315), np.float32(0.10967611), np.float32(0.10462569), np.float32(0.10104976), np.float32(0.100150414), np.float32(0.09966216), np.float32(0.10841236), np.float32(0.102941975), np.float32(0.11053788), np.float32(0.14921251), np.float32(0.16722997), np.float32(0.18017441), np.float32(0.2178933), np.float32(0.28334245), np.float32(0.33691147), np.float32(0.41246292), np.float32(0.4759969), np.float32(0.53225857), np.float32(0.58780205), np.float32(0.6463529), np.float32(0.69902956), np.float32(0.7289792), np.float32(0.76865864), np.float32(0.80679476), np.float32(0.8215097), np.float32(0.83626497), np.float32(0.866711), np.float32(0.8722188), np.float32(0.8936418), np.float32(0.88659674), np.float32(0.90373176), np.float32(0.92427355), np.float32(0.9408309), np.float32(0.95676345), np.float32(0.96458036), np.float32(0.9685762), np.float32(0.9679883), np.float32(0.96780896), np.float32(0.97117853), np.float32(0.9729168), np.float32(0.9713676), np.float32(0.97085875), np.float32(0.9691646), np.float32(0.9673874), np.float32(0.9656403), np.float32(0.963815), np.float32(0.9630091), np.float32(0.9589787), np.float32(0.9573263), np.float32(0.95216835), np.float32(0.9471256), np.float32(0.94533265), np.float32(0.95517254), np.float32(0.9549941), np.float32(0.9565977), np.float32(0.9440869), np.float32(0.9515429), np.float32(0.9561803), np.float32(0.9585839), np.float32(0.95501494), np.float32(0.95208126), np.float32(0.9458051), np.float32(0.9344985), np.float32(0.92485535), np.float32(0.9270918), np.float32(0.91419315), np.float32(0.8941441), np.float32(0.8960603), np.float32(0.88380724), np.float32(0.8717432), np.float32(0.85593194), np.float32(0.8548885), np.float32(0.86320597), np.float32(0.8723262), np.float32(0.89394915), np.float32(0.9017612), np.float32(0.92442256), np.float32(0.9307129), np.float32(0.9280763), np.float32(0.93914694), np.float32(0.9417926), np.float32(0.94822466), np.float32(0.95329565), np.float32(0.96148413), np.float32(0.9629458), np.float32(0.9652215), np.float32(0.9673999), np.float32(0.96724874), np.float32(0.96633965), np.float32(0.9696703), np.float32(0.97305447), np.float32(0.97552264), np.float32(0.9763071), np.float32(0.9776008), np.float32(0.97791433), np.float32(0.97796464), np.float32(0.97752815), np.float32(0.97678125), np.float32(0.9767469), np.float32(0.97654766), np.float32(0.9765781), np.float32(0.97639024), np.float32(0.97648424), np.float32(0.97462296), np.float32(0.9728263), np.float32(0.97028357), np.float32(0.9701202), np.float32(0.9691282), np.float32(0.96653104), np.float32(0.966619), np.float32(0.9644184), np.float32(0.9623461), np.float32(0.96200174), np.float32(0.9628285), np.float32(0.9607519), np.float32(0.9553195), np.float32(0.954052), np.float32(0.95101225), np.float32(0.94508505), np.float32(0.9405449), np.float32(0.93611836), np.float32(0.9409561), np.float32(0.9406842), np.float32(0.93976057), np.float32(0.93560183), np.float32(0.9386554), np.float32(0.941449), np.float32(0.940752), np.float32(0.9410441), np.float32(0.9522238), np.float32(0.9520422), np.float32(0.9555884), np.float32(0.9626081), np.float32(0.9662014), np.float32(0.96978635), np.float32(0.9723789), np.float32(0.97421426), np.float32(0.9766791), np.float32(0.9783618), np.float32(0.97911286), np.float32(0.9801783), np.float32(0.9807131), np.float32(0.98191386), np.float32(0.9819241), np.float32(0.98190445), np.float32(0.98206156), np.float32(0.98186594), np.float32(0.9819334), np.float32(0.9823188), np.float32(0.9818939), np.float32(0.9818366), np.float32(0.98152083), np.float32(0.98142457), np.float32(0.9818227), np.float32(0.98106635), np.float32(0.98057437), np.float32(0.98076034), np.float32(0.9797773), np.float32(0.97975355), np.float32(0.9798733), np.float32(0.9796382), np.float32(0.9797236), np.float32(0.97933793), np.float32(0.9793149), np.float32(0.9794556), np.float32(0.979792), np.float32(0.97926587), np.float32(0.97859436), np.float32(0.97939324), np.float32(0.9786905), np.float32(0.9784307), np.float32(0.9783487), np.float32(0.9781417), np.float32(0.97799873), np.float32(0.97811687), np.float32(0.97918737), np.float32(0.9785196), np.float32(0.9777951), np.float32(0.9776602), np.float32(0.9780903), np.float32(0.9779214), np.float32(0.9773033), np.float32(0.9773158), np.float32(0.9776317), np.float32(0.97765607), np.float32(0.9773516), np.float32(0.97741085), np.float32(0.9781271), np.float32(0.97803897), np.float32(0.9781284), np.float32(0.9785557), np.float32(0.979198), np.float32(0.9788993), np.float32(0.97951174), np.float32(0.9795492), np.float32(0.9798884), np.float32(0.9789699), np.float32(0.97967726), np.float32(0.97960985), np.float32(0.9790003), np.float32(0.97929174), np.float32(0.9793849), np.float32(0.98029774), np.float32(0.98010033), np.float32(0.98001784), np.float32(0.9794403), np.float32(0.98008853), np.float32(0.9797466), np.float32(0.97918963), np.float32(0.97883314), np.float32(0.97918975), np.float32(0.9795131), np.float32(0.97967476), np.float32(0.9789833), np.float32(0.97850627), np.float32(0.9781527), np.float32(0.9770975), np.float32(0.9773522), np.float32(0.97634673), np.float32(0.97670186), np.float32(0.97760916), np.float32(0.9775643), np.float32(0.97714317), np.float32(0.9782678), np.float32(0.97817653), np.float32(0.97831774), np.float32(0.9782631), np.float32(0.9792979), np.float32(0.9800269), np.float32(0.9806222), np.float32(0.9809849), np.float32(0.98031086), np.float32(0.9808637), np.float32(0.98085487), np.float32(0.9794448), np.float32(0.9790644), np.float32(0.97916794), np.float32(0.9794505), np.float32(0.9795981), np.float32(0.9784524), np.float32(0.97983813), np.float32(0.9801087), np.float32(0.97997046), np.float32(0.97914875), np.float32(0.9783246), np.float32(0.9786308), np.float32(0.97848594), np.float32(0.9779277), np.float32(0.97738075), np.float32(0.9772643), np.float32(0.97664875), np.float32(0.9752774), np.float32(0.97411853), np.float32(0.9732142), np.float32(0.9720072), np.float32(0.9722338), np.float32(0.97228515), np.float32(0.9718788), np.float32(0.9730461), np.float32(0.9731809), np.float32(0.9726011), np.float32(0.9731163), np.float32(0.9728467), np.float32(0.9736521), np.float32(0.9733078), np.float32(0.9743602), np.float32(0.9741945), np.float32(0.97464037), np.float32(0.97481686), np.float32(0.9760257), np.float32(0.9753469), np.float32(0.9739489), np.float32(0.97284085), np.float32(0.9725964), np.float32(0.9707794), np.float32(0.97241396), np.float32(0.9723672), np.float32(0.97159475), np.float32(0.971834), np.float32(0.9735643), np.float32(0.97300005)], 'MRHRVDHRKLGRTAEHRWAMLRYVPCFLSSHRVTRLWIRSLHRTMVSQLIEHERIETTLAKAKEVRRLADKMITLGKAGTLSAIRRAGAVLRTDETVHKVFYKLAPRYADRHGGYTRVVQTRHRLGDKSMMAFLE': [np.float32(0.92367405), np.float32(0.9192751), np.float32(0.9083996), np.float32(0.88834876), np.float32(0.8804451), np.float32(0.87527597), np.float32(0.8385519), np.float32(0.8314435), np.float32(0.84007233), np.float32(0.86800927), np.float32(0.84936446), np.float32(0.855738), np.float32(0.8586065), np.float32(0.79533964), np.float32(0.77299935), np.float32(0.7978877), np.float32(0.7962108), np.float32(0.74314576), np.float32(0.825938), np.float32(0.7650423), np.float32(0.80402976), np.float32(0.73536277), np.float32(0.75368017), np.float32(0.6986493), np.float32(0.6647259), np.float32(0.67665935), np.float32(0.5683909), np.float32(0.5088856), np.float32(0.43891075), np.float32(0.38987294), np.float32(0.4104153), np.float32(0.42027566), np.float32(0.46812013), np.float32(0.526161), np.float32(0.4681917), np.float32(0.3814719), np.float32(0.41351482), np.float32(0.38983932), np.float32(0.36020622), np.float32(0.3552983), np.float32(0.32320872), np.float32(0.31688392), np.float32(0.27484453), np.float32(0.28205907), np.float32(0.280342), np.float32(0.27899188), np.float32(0.33076996), np.float32(0.3117154), np.float32(0.31152412), np.float32(0.34913486), np.float32(0.40925023), np.float32(0.4246269), np.float32(0.39775404), np.float32(0.42124954), np.float32(0.4179615), np.float32(0.36626926), np.float32(0.33989653), np.float32(0.33296788), np.float32(0.3161085), np.float32(0.3613542), np.float32(0.27005187), np.float32(0.25879043), np.float32(0.27716994), np.float32(0.24433315), np.float32(0.24517943), np.float32(0.24579616), np.float32(0.23715842), np.float32(0.25749996), np.float32(0.2682154), np.float32(0.24832338), np.float32(0.25636894), np.float32(0.24081811), np.float32(0.22115237), np.float32(0.23392898), np.float32(0.257545), np.float32(0.24846053), np.float32(0.2305538), np.float32(0.24429134), np.float32(0.22157514), np.float32(0.21139042), np.float32(0.24733272), np.float32(0.27922407), np.float32(0.27770287), np.float32(0.247917), np.float32(0.24529918), np.float32(0.23693645), np.float32(0.21164626), np.float32(0.20378743), np.float32(0.17326437), np.float32(0.13996458), np.float32(0.12309823), np.float32(0.10656727), np.float32(0.09812738), np.float32(0.09044883), np.float32(0.09003837), np.float32(0.09149175), np.float32(0.085540384), np.float32(0.08271248), np.float32(0.08320024), np.float32(0.09064045), np.float32(0.10215334), np.float32(0.11136386), np.float32(0.115827635), np.float32(0.115383886), np.float32(0.10655694), np.float32(0.10649971), np.float32(0.104208745), np.float32(0.10423452), np.float32(0.11238569), np.float32(0.13463408), np.float32(0.14462855), np.float32(0.1506168), np.float32(0.19589488), np.float32(0.20396121), np.float32(0.2076982), np.float32(0.19615166), np.float32(0.21417943), np.float32(0.22781618), np.float32(0.23233056), np.float32(0.22722256), np.float32(0.2148275), np.float32(0.18311153), np.float32(0.21081349), np.float32(0.26324254), np.float32(0.26868716), np.float32(0.29485828), np.float32(0.23562224), np.float32(0.24844505), np.float32(0.24940342), np.float32(0.23216017), np.float32(0.21001044), np.float32(0.20573656), np.float32(0.18716706), np.float32(0.21312667), np.float32(0.22437944)], 'MRPLKVQPSSLFVSRTFSRYSTRGQTVFASMEGNVTVEEPAVDTTAEEPAADNTSVASDAAEQAEASETPKRFQRSKSSRAAKTLTVQKDQIVAGAVFTGKVRSVQSYGAFVDIGAFTDGLVHISELAPKFVKEVTDVVSIGQEVTVRVLELNEKAGRIALTMRDRENEEEEQSSRPGSESSAGSGSGGEESGRPVNRGKIAGRGSGGSRSNSRASEPKTKLKKGEELKGTVKNIIRNGAFIEFAEQGEEAFLRGSEVTEGGENVPMENLLTVGQEVTVRVLKVERGKAYLTMKPQVDMTSVNQSINSGVVGSAANPFATFFRSVNLVPETFASVDAQEEAPAVEETAGVKETSAVVETPQAEESPTEEAPVEEAPVEEAPAAPEASFVQEALAVEETAAVEEAPVVEETSAVQETPAVEDTPAVEKAPAVDQTSAVQEDSGVEDTPTVEEGSKNVEPAPAVPEASAESSDESPVVSESEAEEPHSLSLAELAEGLGRVVDEVENVVEASAEKIVNVVEAAADIVGTASEAEAAPEELKAVEPEEPKAAASAGPTAAQVKELREKSGAGMMECKKALVACNNDVVKAQEFLRKKGLASAEKKAGRIAAEGRVGSYVHGGRMGVLIEINCETDFVSRGAQFKELVQDMGMQVVACPAVQYVTVDDVPADFVEKEKEIEMGKEDLANKPVQIREKIVEGRIAKRLAELALLEQPYIRDDKVPVKDLVKEITAKLGEKIQIRRFVRYNLGEGLEKKSTDFAAEVAAQTAVKDDPAPAVEAPKVEKEAPKAEQEAPKVAVSASKVKELRQMSGAGMMDCKKALAACDNDLEKASEYLRKKGLASAEKKSGRIASEGLIGSYIHDGRIGVLIEVNSETDFVARSDVFKDLVANMGMQVAACPQVEYVSVDEIPASVVEKEKEIEAGKEDLANKPEAIRSKIVEGRIAKTLGELALLEQPFIRDDKILVKDYIKQTIATLGENIQVRRFTRFNLGEGIEKKSTDFAAEVAAQTGGQV': [np.float32(0.9808383), np.float32(0.98111), np.float32(0.981114), np.float32(0.97822547), np.float32(0.97565776), np.float32(0.9776678), np.float32(0.9748244), np.float32(0.97344923), np.float32(0.9726917), np.float32(0.968563), np.float32(0.96612316), np.float32(0.96889305), np.float32(0.96594554), np.float32(0.96256965), np.float32(0.956589), np.float32(0.9619036), np.float32(0.9594527), np.float32(0.95646363), np.float32(0.9548016), np.float32(0.9554776), np.float32(0.9547978), np.float32(0.9531036), np.float32(0.95537674), np.float32(0.9507736), np.float32(0.94948727), np.float32(0.947863), np.float32(0.9501423), np.float32(0.9532289), np.float32(0.9543867), np.float32(0.95500386), np.float32(0.958522), np.float32(0.95751184), np.float32(0.95949054), np.float32(0.9622873), np.float32(0.9591111), np.float32(0.9580559), np.float32(0.95820713), np.float32(0.95787406), np.float32(0.9618513), np.float32(0.9657909), np.float32(0.9701403), np.float32(0.97073483), np.float32(0.9722425), np.float32(0.9727352), np.float32(0.974393), np.float32(0.97667855), np.float32(0.9766748), np.float32(0.97812974), np.float32(0.9783855), np.float32(0.9790578), np.float32(0.97953206), np.float32(0.9794748), np.float32(0.97882926), np.float32(0.97936), np.float32(0.97833544), np.float32(0.97689205), np.float32(0.977371), np.float32(0.9756058), np.float32(0.9751781), np.float32(0.97368515), np.float32(0.9729075), np.float32(0.9738086), np.float32(0.97369653), np.float32(0.9736665), np.float32(0.9730411), np.float32(0.9730085), np.float32(0.9720687), np.float32(0.97032005), np.float32(0.9686188), np.float32(0.9681055), np.float32(0.9690592), np.float32(0.9697771), np.float32(0.9651491), np.float32(0.9586065), np.float32(0.95365816), np.float32(0.94389033), np.float32(0.9361002), np.float32(0.93213964), np.float32(0.92675835), np.float32(0.9157255), np.float32(0.90470576), np.float32(0.897374), np.float32(0.8672914), np.float32(0.8092364), np.float32(0.6919834), np.float32(0.64512646), np.float32(0.58680457), np.float32(0.5499516), np.float32(0.52866876), np.float32(0.50777036), np.float32(0.48259377), np.float32(0.5116177), np.float32(0.44611436), np.float32(0.45345), np.float32(0.4264094), np.float32(0.3714435), np.float32(0.28962484), np.float32(0.30382165), np.float32(0.3051073), np.float32(0.29079086), np.float32(0.29551446), np.float32(0.33366826), np.float32(0.27836502), np.float32(0.2544945), np.float32(0.2356792), np.float32(0.2323207), np.float32(0.2293531), np.float32(0.23235165), np.float32(0.21356218), np.float32(0.2177141), np.float32(0.23905145), np.float32(0.2133161), np.float32(0.254141), np.float32(0.23399933), np.float32(0.23266494), np.float32(0.21834864), np.float32(0.21893997), np.float32(0.20237213), np.float32(0.197513), np.float32(0.20798956), np.float32(0.17778696), np.float32(0.19761701), np.float32(0.19045185), np.float32(0.16417077), np.float32(0.14796223), np.float32(0.1549676), np.float32(0.15366647), np.float32(0.15144916), np.float32(0.17092054), np.float32(0.18524218), np.float32(0.22176404), np.float32(0.22470847), np.float32(0.22874685), np.float32(0.21619514), np.float32(0.20859392), np.float32(0.17931685), np.float32(0.1902203), np.float32(0.16433749), np.float32(0.15451306), np.float32(0.17180529), np.float32(0.16076851), np.float32(0.15032251), np.float32(0.14166963), np.float32(0.1424601), np.float32(0.15962918), np.float32(0.14584336), np.float32(0.14207438), np.float32(0.14267938), np.float32(0.1451246), np.float32(0.13027856), np.float32(0.13637045), np.float32(0.14569254), np.float32(0.13271992), np.float32(0.14205752), np.float32(0.14929867), np.float32(0.16463894), np.float32(0.1686008), np.float32(0.22225472), np.float32(0.26597327), np.float32(0.29494792), np.float32(0.34027547), np.float32(0.4083899), np.float32(0.48062757), np.float32(0.5225822), np.float32(0.57085884), np.float32(0.63444716), np.float32(0.6538986), np.float32(0.679022), np.float32(0.73440826), np.float32(0.77562153), np.float32(0.79130846), np.float32(0.8251413), np.float32(0.8683075), np.float32(0.8924262), np.float32(0.90914124), np.float32(0.9309535), np.float32(0.94316304), np.float32(0.95413893), np.float32(0.96377957), np.float32(0.96928006), np.float32(0.9738437), np.float32(0.97524333), np.float32(0.97940654), np.float32(0.9807068), np.float32(0.98382425), np.float32(0.98383695), np.float32(0.98519844), np.float32(0.9853), np.float32(0.9854174), np.float32(0.9855533), np.float32(0.98575425), np.float32(0.98570037), np.float32(0.9860037), np.float32(0.98611987), np.float32(0.98606604), np.float32(0.98586386), np.float32(0.9859158), np.float32(0.9860394), np.float32(0.98611635), np.float32(0.9857297), np.float32(0.98599386), np.float32(0.9856851), np.float32(0.98588574), np.float32(0.985609), np.float32(0.98548305), np.float32(0.9855356), np.float32(0.98449945), np.float32(0.9848779), np.float32(0.98400766), np.float32(0.9838532), np.float32(0.9824738), np.float32(0.98236084), np.float32(0.98026854), np.float32(0.9773676), np.float32(0.9745575), np.float32(0.9711925), np.float32(0.9654759), np.float32(0.9606321), np.float32(0.95627046), np.float32(0.9430491), np.float32(0.9251181), np.float32(0.91254747), np.float32(0.88497525), np.float32(0.8585606), np.float32(0.83223754), np.float32(0.8175408), np.float32(0.7651227), np.float32(0.6908306), np.float32(0.60217357), np.float32(0.54422855), np.float32(0.46426904), np.float32(0.39677998), np.float32(0.3256926), np.float32(0.25997028), np.float32(0.2503307), np.float32(0.27791342), np.float32(0.2658745), np.float32(0.24967718), np.float32(0.25506186), np.float32(0.2061248), np.float32(0.20517316), np.float32(0.1869193), np.float32(0.19080138), np.float32(0.18826392), np.float32(0.1914744), np.float32(0.19686383), np.float32(0.19436184), np.float32(0.19589975), np.float32(0.19704022), np.float32(0.19775179), np.float32(0.20056118), np.float32(0.22184578), np.float32(0.2218706), np.float32(0.21638273), np.float32(0.24819762), np.float32(0.21680225), np.float32(0.22390254), np.float32(0.21142636), np.float32(0.20100048), np.float32(0.1892803), np.float32(0.19040179), np.float32(0.19284283), np.float32(0.19181937), np.float32(0.19529425), np.float32(0.22338697), np.float32(0.2571493), np.float32(0.22669859), np.float32(0.21198061), np.float32(0.21093245), np.float32(0.17975079), np.float32(0.16911449), np.float32(0.17206001), np.float32(0.12571429), np.float32(0.11635917), np.float32(0.122261785), np.float32(0.11971585), np.float32(0.121105), np.float32(0.119172834), np.float32(0.10997913), np.float32(0.11078297), np.float32(0.108368814), np.float32(0.101496875), np.float32(0.10564582), np.float32(0.11523844), np.float32(0.117624044), np.float32(0.121026106), np.float32(0.14255397), np.float32(0.14745295), np.float32(0.15965988), np.float32(0.18061878), np.float32(0.20803395), np.float32(0.31773236), np.float32(0.29382837), np.float32(0.3014725), np.float32(0.3727202), np.float32(0.40668753), np.float32(0.42084736), np.float32(0.37223184), np.float32(0.28907526), np.float32(0.32737455), np.float32(0.23739617), np.float32(0.26270375), np.float32(0.3618166), np.float32(0.38743487), np.float32(0.3635477), np.float32(0.3398535), np.float32(0.25131506), np.float32(0.22947392), np.float32(0.23939468), np.float32(0.21970777), np.float32(0.28679296), np.float32(0.26970845), np.float32(0.3142106), np.float32(0.25766492), np.float32(0.38546968), np.float32(0.3249222), np.float32(0.26159462), np.float32(0.21754134), np.float32(0.22341503), np.float32(0.27827135), np.float32(0.26298165), np.float32(0.27065817), np.float32(0.27599853), np.float32(0.3505688), np.float32(0.40711397), np.float32(0.41964635), np.float32(0.44395998), np.float32(0.47243994), np.float32(0.5339084), np.float32(0.56562704), np.float32(0.572231), np.float32(0.6422036), np.float32(0.7289842), np.float32(0.75242645), np.float32(0.80021185), np.float32(0.8371916), np.float32(0.8838123), np.float32(0.9059332), np.float32(0.92277104), np.float32(0.9366313), np.float32(0.96159625), np.float32(0.96729416), np.float32(0.9660722), np.float32(0.97136915), np.float32(0.9746549), np.float32(0.975608), np.float32(0.9767205), np.float32(0.9772663), np.float32(0.9790908), np.float32(0.9794496), np.float32(0.97986573), np.float32(0.9803741), np.float32(0.9804083), np.float32(0.97997975), np.float32(0.97986), np.float32(0.98086745), np.float32(0.981642), np.float32(0.98288983), np.float32(0.98331535), np.float32(0.9841525), np.float32(0.98433983), np.float32(0.9847729), np.float32(0.9854401), np.float32(0.985691), np.float32(0.98582876), np.float32(0.9861267), np.float32(0.9864682), np.float32(0.9869669), np.float32(0.9864389), np.float32(0.98633075), np.float32(0.9864428), np.float32(0.9866894), np.float32(0.98654664), np.float32(0.9865486), np.float32(0.98618627), np.float32(0.9857108), np.float32(0.9860848), np.float32(0.9861855), np.float32(0.9860314), np.float32(0.985925), np.float32(0.9849102), np.float32(0.98379946), np.float32(0.98336893), np.float32(0.9822368), np.float32(0.9812785), np.float32(0.9803106), np.float32(0.979772), np.float32(0.9798852), np.float32(0.97965944), np.float32(0.9786468), np.float32(0.97896165), np.float32(0.9796331), np.float32(0.97971755), np.float32(0.9799581), np.float32(0.9804258), np.float32(0.9807437), np.float32(0.98151416), np.float32(0.9791693), np.float32(0.9781003), np.float32(0.9778162), np.float32(0.9779439), np.float32(0.98054516), np.float32(0.9810641), np.float32(0.9805381), np.float32(0.98131496), np.float32(0.9819496), np.float32(0.98254836), np.float32(0.98291737), np.float32(0.98352736), np.float32(0.9835141), np.float32(0.9838764), np.float32(0.9841091), np.float32(0.9842202), np.float32(0.9845536), np.float32(0.98438716), np.float32(0.983949), np.float32(0.98416996), np.float32(0.9841015), np.float32(0.98413205), np.float32(0.9841824), np.float32(0.9840612), np.float32(0.98376393), np.float32(0.98346794), np.float32(0.98368007), np.float32(0.98334366), np.float32(0.98367184), np.float32(0.98345494), np.float32(0.98318785), np.float32(0.9835724), np.float32(0.98356354), np.float32(0.9833846), np.float32(0.9836464), np.float32(0.9837795), np.float32(0.9839588), np.float32(0.98375803), np.float32(0.983183), np.float32(0.9827649), np.float32(0.9826628), np.float32(0.9828219), np.float32(0.98259693), np.float32(0.98257774), np.float32(0.9823928), np.float32(0.98237324), np.float32(0.98239213), np.float32(0.9828043), np.float32(0.9824868), np.float32(0.9826173), np.float32(0.98291117), np.float32(0.98299015), np.float32(0.9834856), np.float32(0.98424953), np.float32(0.98408914), np.float32(0.9842988), np.float32(0.98424363), np.float32(0.98435843), np.float32(0.98379), np.float32(0.98376715), np.float32(0.9835935), np.float32(0.98308957), np.float32(0.9829344), np.float32(0.98365283), np.float32(0.9829716), np.float32(0.9830692), np.float32(0.9829201), np.float32(0.9829853), np.float32(0.982726), np.float32(0.982402), np.float32(0.98201764), np.float32(0.9823631), np.float32(0.98129857), np.float32(0.98155046), np.float32(0.9805134), np.float32(0.9785156), np.float32(0.97679615), np.float32(0.9740821), np.float32(0.9722482), np.float32(0.96835), np.float32(0.96267307), np.float32(0.9579364), np.float32(0.9519095), np.float32(0.93941104), np.float32(0.93073094), np.float32(0.93043053), np.float32(0.91704625), np.float32(0.90143037), np.float32(0.887874), np.float32(0.88514894), np.float32(0.8622753), np.float32(0.8361907), np.float32(0.8227926), np.float32(0.8090328), np.float32(0.78408843), np.float32(0.7574257), np.float32(0.74060833), np.float32(0.72615176), np.float32(0.7307404), np.float32(0.712592), np.float32(0.6969241), np.float32(0.68561757), np.float32(0.66236913), np.float32(0.6722307), np.float32(0.6786951), np.float32(0.67238814), np.float32(0.66460466), np.float32(0.6829258), np.float32(0.6747855), np.float32(0.6578032), np.float32(0.66250795), np.float32(0.65625954), np.float32(0.64544594), np.float32(0.64373547), np.float32(0.6417486), np.float32(0.64152414), np.float32(0.6411162), np.float32(0.6407141), np.float32(0.6496339), np.float32(0.6632469), np.float32(0.6740263), np.float32(0.698329), np.float32(0.7005088), np.float32(0.70378155), np.float32(0.71875125), np.float32(0.7330422), np.float32(0.7585202), np.float32(0.77394915), np.float32(0.7775646), np.float32(0.76538116), np.float32(0.8034737), np.float32(0.8083569), np.float32(0.8295928), np.float32(0.86497205), np.float32(0.8788079), np.float32(0.8983895), np.float32(0.9230776), np.float32(0.92936814), np.float32(0.9330151), np.float32(0.9405276), np.float32(0.94922096), np.float32(0.95686394), np.float32(0.95813346), np.float32(0.9643502), np.float32(0.96702266), np.float32(0.963903), np.float32(0.9664864), np.float32(0.96465534), np.float32(0.95990634), np.float32(0.9552066), np.float32(0.9523933), np.float32(0.94341826), np.float32(0.93364644), np.float32(0.9151377), np.float32(0.9108682), np.float32(0.8962123), np.float32(0.88863844), np.float32(0.86669034), np.float32(0.8514519), np.float32(0.8207715), np.float32(0.8012813), np.float32(0.75879854), np.float32(0.69035417), np.float32(0.6549799), np.float32(0.56291133), np.float32(0.505592), np.float32(0.5048499), np.float32(0.36067474), np.float32(0.2716808), np.float32(0.25380203), np.float32(0.23086786), np.float32(0.22070852), np.float32(0.21460919), np.float32(0.20931005), np.float32(0.22389814), np.float32(0.20583086), np.float32(0.20008104), np.float32(0.21889308), np.float32(0.20883532), np.float32(0.17773023), np.float32(0.17217354), np.float32(0.15732484), np.float32(0.1369472), np.float32(0.1366702), np.float32(0.15542868), np.float32(0.16408238), np.float32(0.16627333), np.float32(0.16973658), np.float32(0.19226187), np.float32(0.19720457), np.float32(0.19412951), np.float32(0.20262702), np.float32(0.2285794), np.float32(0.23218754), np.float32(0.22491448), np.float32(0.23638426), np.float32(0.24517776), np.float32(0.24847472), np.float32(0.25562763), np.float32(0.250744), np.float32(0.2568815), np.float32(0.26507488), np.float32(0.29392096), np.float32(0.3238526), np.float32(0.38283792), np.float32(0.3523699), np.float32(0.33090645), np.float32(0.28808007), np.float32(0.2660835), np.float32(0.27046883), np.float32(0.28160593), np.float32(0.27906787), np.float32(0.24610907), np.float32(0.23370065), np.float32(0.23339675), np.float32(0.22788353), np.float32(0.17534189), np.float32(0.14548583), np.float32(0.12467057), np.float32(0.114001326), np.float32(0.0852322), np.float32(0.122806884), np.float32(0.11375857), np.float32(0.09903394), np.float32(0.07721449), np.float32(0.07246532), np.float32(0.06951661), np.float32(0.07773837), np.float32(0.07995744), np.float32(0.082331315), np.float32(0.08424729), np.float32(0.06788122), np.float32(0.062239915), np.float32(0.056791537), np.float32(0.054440603), np.float32(0.049217932), np.float32(0.057027753), np.float32(0.063166), np.float32(0.062498197), np.float32(0.06967245), np.float32(0.081083484), np.float32(0.08579412), np.float32(0.08982953), np.float32(0.08530331), np.float32(0.0920894), np.float32(0.08613796), np.float32(0.08456296), np.float32(0.08848326), np.float32(0.093520835), np.float32(0.08866038), np.float32(0.08941176), np.float32(0.0771055), np.float32(0.07352357), np.float32(0.0704296), np.float32(0.081139885), np.float32(0.10141204), np.float32(0.091884635), np.float32(0.09134816), np.float32(0.11812839), np.float32(0.14459859), np.float32(0.12352764), np.float32(0.10874941), np.float32(0.11730387), np.float32(0.13410635), np.float32(0.1425841), np.float32(0.16129883), np.float32(0.18602487), np.float32(0.1999334), np.float32(0.25025856), np.float32(0.3084891), np.float32(0.28140455), np.float32(0.3220703), np.float32(0.36451885), np.float32(0.3779862), np.float32(0.34827173), np.float32(0.38928294), np.float32(0.43196952), np.float32(0.43843967), np.float32(0.4225292), np.float32(0.34577534), np.float32(0.39748487), np.float32(0.35893548), np.float32(0.30307543), np.float32(0.29361054), np.float32(0.35309613), np.float32(0.3337975), np.float32(0.31793067), np.float32(0.32226065), np.float32(0.33844602), np.float32(0.33944154), np.float32(0.29928985), np.float32(0.28485897), np.float32(0.25143054), np.float32(0.24815471), np.float32(0.21056926), np.float32(0.16889042), np.float32(0.15319921), np.float32(0.13979636), np.float32(0.13261424), np.float32(0.13262795), np.float32(0.12697694), np.float32(0.12751442), np.float32(0.11737094), np.float32(0.123234645), np.float32(0.11430316), np.float32(0.120985836), np.float32(0.14047495), np.float32(0.15341331), np.float32(0.15341356), np.float32(0.17170578), np.float32(0.18369478), np.float32(0.16994621), np.float32(0.16681944), np.float32(0.20482937), np.float32(0.2202367), np.float32(0.23038557), np.float32(0.22181883), np.float32(0.22886497), np.float32(0.26315388), np.float32(0.23038244), np.float32(0.21496014), np.float32(0.24187678), np.float32(0.25650722), np.float32(0.25209174), np.float32(0.2537884), np.float32(0.26760885), np.float32(0.24798839), np.float32(0.2222634), np.float32(0.20822547), np.float32(0.20673275), np.float32(0.1739175), np.float32(0.15636262), np.float32(0.14706327), np.float32(0.12065104), np.float32(0.13012886), np.float32(0.12337187), np.float32(0.13728316), np.float32(0.13412529), np.float32(0.13244118), np.float32(0.16102795), np.float32(0.18442701), np.float32(0.1734883), np.float32(0.18488663), np.float32(0.24859655), np.float32(0.29607752), np.float32(0.290942), np.float32(0.29496926), np.float32(0.32182187), np.float32(0.3092671), np.float32(0.30299142), np.float32(0.31139988), np.float32(0.35161084), np.float32(0.3408745), np.float32(0.38655832), np.float32(0.41062286), np.float32(0.41525492), np.float32(0.39252785), np.float32(0.4633181), np.float32(0.4866972), np.float32(0.5025982), np.float32(0.5641528), np.float32(0.6591109), np.float32(0.73303825), np.float32(0.71989065), np.float32(0.7717835), np.float32(0.8265558), np.float32(0.8387925), np.float32(0.8611229), np.float32(0.8672166), np.float32(0.89032334), np.float32(0.9172633), np.float32(0.9304856), np.float32(0.9515475), np.float32(0.96009576), np.float32(0.9632718), np.float32(0.9648708), np.float32(0.9670843), np.float32(0.9699083), np.float32(0.97335386), np.float32(0.97507405), np.float32(0.97574925), np.float32(0.97474176), np.float32(0.9736649), np.float32(0.9734341), np.float32(0.97501165), np.float32(0.97393054), np.float32(0.97339666), np.float32(0.9720034), np.float32(0.96877915), np.float32(0.9679478), np.float32(0.9629615), np.float32(0.957357), np.float32(0.9470327), np.float32(0.9376368), np.float32(0.9203086), np.float32(0.9030633), np.float32(0.8954408), np.float32(0.8844293), np.float32(0.845779), np.float32(0.82950693), np.float32(0.7938199), np.float32(0.7346372), np.float32(0.67170876), np.float32(0.607695), np.float32(0.58206725), np.float32(0.5258071), np.float32(0.43350926), np.float32(0.35074598), np.float32(0.30491483), np.float32(0.22860716), np.float32(0.20373964), np.float32(0.20315659), np.float32(0.20794904), np.float32(0.20509051), np.float32(0.20475449), np.float32(0.20431833), np.float32(0.2354962), np.float32(0.19706602), np.float32(0.21208993), np.float32(0.21834253), np.float32(0.22109915), np.float32(0.20865738), np.float32(0.22064127), np.float32(0.23139052), np.float32(0.2015122), np.float32(0.19537781), np.float32(0.19892642), np.float32(0.20081072), np.float32(0.19488668), np.float32(0.1948049), np.float32(0.20222592), np.float32(0.20093784), np.float32(0.19794485), np.float32(0.21103318), np.float32(0.27421433), np.float32(0.29307866), np.float32(0.28808045), np.float32(0.3250428), np.float32(0.33436453), np.float32(0.33720064), np.float32(0.34067762), np.float32(0.34739807), np.float32(0.36237612), np.float32(0.32055548), np.float32(0.34046078), np.float32(0.415564), np.float32(0.42917418), np.float32(0.35706457), np.float32(0.34248412), np.float32(0.2825044), np.float32(0.26382697), np.float32(0.25427788), np.float32(0.25114354), np.float32(0.2242081), np.float32(0.1857738), np.float32(0.18809842), np.float32(0.17063834), np.float32(0.13576344), np.float32(0.089035615), np.float32(0.07319842), np.float32(0.062987074), np.float32(0.063666426), np.float32(0.05055253), np.float32(0.08088822), np.float32(0.088389054), np.float32(0.08098159), np.float32(0.05991402), np.float32(0.055455852), np.float32(0.062169433), np.float32(0.06739035), np.float32(0.063466616), np.float32(0.07757152), np.float32(0.07558494), np.float32(0.06946033), np.float32(0.06192791), np.float32(0.06332928), np.float32(0.05677269), np.float32(0.049598496), np.float32(0.056117643), np.float32(0.061627824), np.float32(0.064652495), np.float32(0.07318828), np.float32(0.08184725), np.float32(0.08370732), np.float32(0.0867651), np.float32(0.08649083), np.float32(0.08802787), np.float32(0.07841892), np.float32(0.085257925), np.float32(0.097318575), np.float32(0.10322417), np.float32(0.10215957), np.float32(0.108719796), np.float32(0.09827826), np.float32(0.10405772), np.float32(0.093919754), np.float32(0.123387955), np.float32(0.14826131), np.float32(0.12556234), np.float32(0.1281031), np.float32(0.18490128), np.float32(0.19773462), np.float32(0.19702679), np.float32(0.22002389), np.float32(0.25141358), np.float32(0.27527362), np.float32(0.31781352), np.float32(0.36650857), np.float32(0.42964157), np.float32(0.44766036), np.float32(0.46219724), np.float32(0.5402188), np.float32(0.5007702), np.float32(0.46493304), np.float32(0.5182208), np.float32(0.5350448), np.float32(0.4848092), np.float32(0.5039219), np.float32(0.58315), np.float32(0.61317706), np.float32(0.6052912), np.float32(0.5110999), np.float32(0.5817488), np.float32(0.57975864), np.float32(0.54286456), np.float32(0.5437619), np.float32(0.56852204), np.float32(0.5338926), np.float32(0.48608646), np.float32(0.4698254), np.float32(0.4470972), np.float32(0.43275413), np.float32(0.36216408), np.float32(0.3417761), np.float32(0.31891587), np.float32(0.29832387), np.float32(0.27856457), np.float32(0.22862498), np.float32(0.20714907), np.float32(0.19540322), np.float32(0.16452825), np.float32(0.15831529), np.float32(0.14053857), np.float32(0.14730968), np.float32(0.14234799), np.float32(0.14008959), np.float32(0.12964268), np.float32(0.12973922), np.float32(0.13111117), np.float32(0.14023705), np.float32(0.12490466), np.float32(0.13070679), np.float32(0.13489807), np.float32(0.12364761), np.float32(0.10959147), np.float32(0.11328782), np.float32(0.11834006), np.float32(0.1200076), np.float32(0.094202034), np.float32(0.09055407), np.float32(0.1184514), np.float32(0.10645665), np.float32(0.09447434), np.float32(0.10167879), np.float32(0.11324476), np.float32(0.10755203), np.float32(0.10929628), np.float32(0.11760424), np.float32(0.1163577), np.float32(0.105509646), np.float32(0.11842168), np.float32(0.12336139), np.float32(0.11558393), np.float32(0.11089153), np.float32(0.111423284), np.float32(0.10828298), np.float32(0.11511724), np.float32(0.12307188), np.float32(0.14008297), np.float32(0.14981267), np.float32(0.15611061), np.float32(0.17992057), np.float32(0.22104643), np.float32(0.20469697), np.float32(0.23197891), np.float32(0.32421765), np.float32(0.42333558), np.float32(0.40514576), np.float32(0.43304035), np.float32(0.49858305), np.float32(0.48129466), np.float32(0.4498374), np.float32(0.50451744), np.float32(0.5952742), np.float32(0.5380821), np.float32(0.5094616), np.float32(0.5562215), np.float32(0.51286614), np.float32(0.53005344), np.float32(0.5532371), np.float32(0.57121253), np.float32(0.5773155), np.float32(0.0029881173), np.float32(0.44817317), np.float32(0.47438207), np.float32(0.42184147), np.float32(0.4571405), np.float32(0.46343586), np.float32(0.3843968), np.float32(0.36041057), np.float32(0.35211897), np.float32(0.38349497), np.float32(0.39314517), np.float32(0.4282173)], 'MVSNRKTAIISVYDKTGLLDLAKGLIQQDVRLLASGGTARMIRESGFAVEDISAITHAPEMLAGRVKTLHPAVHAGILARDLASDEKDLAEQNINKVDYVICSLYPFKDTIAKVNVTMSEAIEEIDVGGVTLIRAAAKNHGRVVILTDPNDYAGFLQELKAGEISSESRNLYALKAFEHTADYDASISDFFRKQYASNGVQQLELRYGANPHQKPAAAFTKLGSMPFKVISGSPGYINLLDALHGWPLVKELKAALGFAAAASFKHVSPAGAAIGVPLTPEECKVYMVEDIEGLGESQLAQAYARARGADRMSSFGDMIALSDIVDVPTARIISKEVSDGVIAPGFEDAALEILKRKKGGRYLVLQIDPDYTPAPQDSRTVFGITLTQHRNDIEISKKSFNSVITPKDSGPLPDTALRDLTVATISLKYTQSNSVCYALNGQVIGLGAGQQSRIHCTRLAGDKADNWWLRFNPRVLSISWKKGVKRADKSNAIDLLVSGELPKDGPEREDFNSVFNEVPAEFTEEERNSWLKNLNDVAVSSDAFFPFTDNIYRAGRSGAKYIAAPTGSQNDSAVFKIAEELGITFVEQSIRLFHH': [np.float32(0.3769325), np.float32(0.35904783), np.float32(0.3647326), np.float32(0.35800818), np.float32(0.33959347), np.float32(0.3558853), np.float32(0.3242308), np.float32(0.2996782), np.float32(0.25536326), np.float32(0.20167677), np.float32(0.16567905), np.float32(0.148065), np.float32(0.14280757), np.float32(0.12229112), np.float32(0.10614697), np.float32(0.0963161), np.float32(0.08730528), np.float32(0.074094675), np.float32(0.066909716), np.float32(0.07001309), np.float32(0.07258769), np.float32(0.06893844), np.float32(0.07452604), np.float32(0.080928326), np.float32(0.09257384), np.float32(0.101205), np.float32(0.09189895), np.float32(0.07794137), np.float32(0.07514637), np.float32(0.06635959), np.float32(0.06957056), np.float32(0.07328586), np.float32(0.0801205), np.float32(0.089147836), np.float32(0.109114565), np.float32(0.09088004), np.float32(0.08960337), np.float32(0.10009756), np.float32(0.11456662), np.float32(0.09895556), np.float32(0.08480009), np.float32(0.08926276), np.float32(0.10503147), np.float32(0.08992667), np.float32(0.08928758), np.float32(0.09598622), np.float32(0.095759176), np.float32(0.09399407), np.float32(0.09603365), np.float32(0.089386344), np.float32(0.09715847), np.float32(0.09831387), np.float32(0.09118791), np.float32(0.095073916), np.float32(0.095068336), np.float32(0.09632563), np.float32(0.09629599), np.float32(0.08668904), np.float32(0.08035943), np.float32(0.08486245), np.float32(0.090177715), np.float32(0.08489138), np.float32(0.073657036), np.float32(0.0717521), np.float32(0.07383465), np.float32(0.06859499), np.float32(0.06517214), np.float32(0.07002471), np.float32(0.075445294), np.float32(0.07295811), np.float32(0.076126695), np.float32(0.07844682), np.float32(0.07190787), np.float32(0.0895012), np.float32(0.10162629), np.float32(0.11668708), np.float32(0.11661598), np.float32(0.1111621), np.float32(0.13659759), np.float32(0.12635124), np.float32(0.13087772), np.float32(0.13481224), np.float32(0.13930911), np.float32(0.13664484), np.float32(0.13243586), np.float32(0.12666613), np.float32(0.12379391), np.float32(0.11371411), np.float32(0.11239638), np.float32(0.10974012), np.float32(0.107021555), np.float32(0.10551199), np.float32(0.089688405), np.float32(0.08353566), np.float32(0.08634029), np.float32(0.08068336), np.float32(0.08667956), np.float32(0.0787049), np.float32(0.07053391), np.float32(0.055756718), np.float32(0.052001014), np.float32(0.057743493), np.float32(0.052056987), np.float32(0.046127133), np.float32(0.043314207), np.float32(0.04377754), np.float32(0.043320265), np.float32(0.041132215), np.float32(0.042692225), np.float32(0.044753682), np.float32(0.041982953), np.float32(0.04958787), np.float32(0.05775867), np.float32(0.057771713), np.float32(0.06360535), np.float32(0.073195755), np.float32(0.08182749), np.float32(0.08144358), np.float32(0.07389854), np.float32(0.075048484), np.float32(0.06636811), np.float32(0.05751996), np.float32(0.05709256), np.float32(0.05802591), np.float32(0.049460497), np.float32(0.043760538), np.float32(0.05007723), np.float32(0.053476363), np.float32(0.05813355), np.float32(0.054464526), np.float32(0.056289416), np.float32(0.050638903), np.float32(0.042211898), np.float32(0.038656075), np.float32(0.03569098), np.float32(0.027205242), np.float32(0.021328839), np.float32(0.022167476), np.float32(0.023433346), np.float32(0.021116605), np.float32(0.018412357), np.float32(0.019447275), np.float32(0.021147251), np.float32(0.019958328), np.float32(0.01976094), np.float32(0.022912493), np.float32(0.025134014), np.float32(0.023097623), np.float32(0.029044753), np.float32(0.032124702), np.float32(0.0290065), np.float32(0.029597508), np.float32(0.027588697), np.float32(0.031759515), np.float32(0.03486374), np.float32(0.04673368), np.float32(0.05934573), np.float32(0.07069744), np.float32(0.08111514), np.float32(0.08988303), np.float32(0.089003615), np.float32(0.082199804), np.float32(0.07061691), np.float32(0.073246814), np.float32(0.07465259), np.float32(0.071715415), np.float32(0.07209566), np.float32(0.08091587), np.float32(0.07678352), np.float32(0.07442803), np.float32(0.078161515), np.float32(0.08181615), np.float32(0.076932155), np.float32(0.07501891), np.float32(0.07113898), np.float32(0.057059493), np.float32(0.054580193), np.float32(0.054865923), np.float32(0.047026135), np.float32(0.03673729), np.float32(0.037721515), np.float32(0.043440387), np.float32(0.04791409), np.float32(0.046652947), np.float32(0.0504808), np.float32(0.058770146), np.float32(0.06262576), np.float32(0.061730936), np.float32(0.063239574), np.float32(0.0705052), np.float32(0.067954645), np.float32(0.06386641), np.float32(0.063289605), np.float32(0.0630845), np.float32(0.060553603), np.float32(0.06696951), np.float32(0.07334936), np.float32(0.06868354), np.float32(0.075417906), np.float32(0.085195504), np.float32(0.10083309), np.float32(0.12209465), np.float32(0.14533846), np.float32(0.15558341), np.float32(0.16055065), np.float32(0.15666573), np.float32(0.14646699), np.float32(0.13991265), np.float32(0.13732457), np.float32(0.13998885), np.float32(0.113651745), np.float32(0.10936655), np.float32(0.11470918), np.float32(0.10055967), np.float32(0.09952789), np.float32(0.108189434), np.float32(0.10420019), np.float32(0.10323333), np.float32(0.087213695), np.float32(0.0915108), np.float32(0.078931116), np.float32(0.0666023), np.float32(0.07002829), np.float32(0.05685), np.float32(0.043101143), np.float32(0.033824474), np.float32(0.030498993), np.float32(0.028123826), np.float32(0.025255732), np.float32(0.024934549), np.float32(0.02430961), np.float32(0.025233481), np.float32(0.024548944), np.float32(0.022493992), np.float32(0.024839021), np.float32(0.025567329), np.float32(0.024065405), np.float32(0.024799792), np.float32(0.028211534), np.float32(0.03212806), np.float32(0.027839676), np.float32(0.032288473), np.float32(0.035307314), np.float32(0.03312545), np.float32(0.030544262), np.float32(0.030045599), np.float32(0.029028405), np.float32(0.028946713), np.float32(0.030103177), np.float32(0.032144286), np.float32(0.033289514), np.float32(0.03843245), np.float32(0.04096481), np.float32(0.046971772), np.float32(0.04956276), np.float32(0.05013318), np.float32(0.048556805), np.float32(0.05119098), np.float32(0.058148816), np.float32(0.053901598), np.float32(0.056680974), np.float32(0.061279982), np.float32(0.047932833), np.float32(0.04925727), np.float32(0.050959278), np.float32(0.04993006), np.float32(0.04942016), np.float32(0.054822665), np.float32(0.05622955), np.float32(0.07407966), np.float32(0.08732505), np.float32(0.08229661), np.float32(0.08205313), np.float32(0.07924104), np.float32(0.075211555), np.float32(0.07754525), np.float32(0.07550003), np.float32(0.06945726), np.float32(0.06169971), np.float32(0.064864025), np.float32(0.07289753), np.float32(0.07093771), np.float32(0.06218904), np.float32(0.06727614), np.float32(0.07082827), np.float32(0.07741575), np.float32(0.07588538), np.float32(0.0699221), np.float32(0.069525965), np.float32(0.06988933), np.float32(0.07051642), np.float32(0.06127749), np.float32(0.05751801), np.float32(0.05334351), np.float32(0.047925673), np.float32(0.055617135), np.float32(0.059269242), np.float32(0.06239844), np.float32(0.07262911), np.float32(0.082864955), np.float32(0.08749692), np.float32(0.088856556), np.float32(0.0877696), np.float32(0.08914371), np.float32(0.082765155), np.float32(0.0799509), np.float32(0.08252932), np.float32(0.0743256), np.float32(0.07297358), np.float32(0.06718513), np.float32(0.0600344), np.float32(0.06797414), np.float32(0.066239804), np.float32(0.06366971), np.float32(0.07469621), np.float32(0.0776138), np.float32(0.07976658), np.float32(0.07589918), np.float32(0.073175795), np.float32(0.07022108), np.float32(0.06163592), np.float32(0.054805044), np.float32(0.050823227), np.float32(0.05190939), np.float32(0.057641163), np.float32(0.053477418), np.float32(0.055899493), np.float32(0.06198216), np.float32(0.067780256), np.float32(0.067069426), np.float32(0.06984257), np.float32(0.07075567), np.float32(0.07678436), np.float32(0.08324915), np.float32(0.0777294), np.float32(0.07546407), np.float32(0.09087857), np.float32(0.08258853), np.float32(0.07482515), np.float32(0.073605895), np.float32(0.068630554), np.float32(0.06615773), np.float32(0.063786745), np.float32(0.06464503), np.float32(0.07292487), np.float32(0.08486165), np.float32(0.099514835), np.float32(0.09912082), np.float32(0.09534503), np.float32(0.10196154), np.float32(0.09267858), np.float32(0.08096961), np.float32(0.06932488), np.float32(0.062482495), np.float32(0.05978231), np.float32(0.0571994), np.float32(0.049656652), np.float32(0.050201856), np.float32(0.060844015), np.float32(0.060514696), np.float32(0.059291888), np.float32(0.064271875), np.float32(0.07525111), np.float32(0.08296439), np.float32(0.09282347), np.float32(0.10213236), np.float32(0.110499084), np.float32(0.10989454), np.float32(0.102645405), np.float32(0.09265441), np.float32(0.075065), np.float32(0.06553447), np.float32(0.056357335), np.float32(0.051403698), np.float32(0.048894122), np.float32(0.057628386), np.float32(0.066657834), np.float32(0.07813648), np.float32(0.086181164), np.float32(0.10103973), np.float32(0.11044278), np.float32(0.106057964), np.float32(0.104048654), np.float32(0.10358288), np.float32(0.09767476), np.float32(0.0993317), np.float32(0.10796293), np.float32(0.10600697), np.float32(0.091510125), np.float32(0.090104975), np.float32(0.08941112), np.float32(0.08802745), np.float32(0.09224063), np.float32(0.09956728), np.float32(0.113878444), np.float32(0.13823152), np.float32(0.16278826), np.float32(0.16964622), np.float32(0.17401879), np.float32(0.18508038), np.float32(0.17990108), np.float32(0.19184709), np.float32(0.20508973), np.float32(0.21547453), np.float32(0.20408423), np.float32(0.21299927), np.float32(0.20642702), np.float32(0.22713643), np.float32(0.21965006), np.float32(0.19555649), np.float32(0.1712284), np.float32(0.16370954), np.float32(0.16865414), np.float32(0.13404998), np.float32(0.11546884), np.float32(0.11668997), np.float32(0.12364968), np.float32(0.10851673), np.float32(0.105457686), np.float32(0.099068046), np.float32(0.09425681), np.float32(0.08990944), np.float32(0.08747469), np.float32(0.0770199), np.float32(0.0707716), np.float32(0.065184854), np.float32(0.056434073), np.float32(0.052681446), np.float32(0.05309986), np.float32(0.05278308), np.float32(0.048649024), np.float32(0.041470934), np.float32(0.04100497), np.float32(0.03869578), np.float32(0.03800018), np.float32(0.038914166), np.float32(0.041564066), np.float32(0.046267655), np.float32(0.0537734), np.float32(0.066107236), np.float32(0.05545906), np.float32(0.05559232), np.float32(0.053089876), np.float32(0.052579354), np.float32(0.040372927), np.float32(0.038913347), np.float32(0.03971484), np.float32(0.041026503), np.float32(0.048169818), np.float32(0.0566962), np.float32(0.06372226), np.float32(0.075080164), np.float32(0.07308845), np.float32(0.076993026), np.float32(0.07770841), np.float32(0.07590732), np.float32(0.07496366), np.float32(0.06952364), np.float32(0.07362618), np.float32(0.07340501), np.float32(0.07072755), np.float32(0.06980443), np.float32(0.06796254), np.float32(0.06138002), np.float32(0.061198995), np.float32(0.05676393), np.float32(0.05845807), np.float32(0.055349868), np.float32(0.060467202), np.float32(0.06928872), np.float32(0.07748288), np.float32(0.084580764), np.float32(0.08379536), np.float32(0.08845656), np.float32(0.09162319), np.float32(0.08995065), np.float32(0.09985233), np.float32(0.11728077), np.float32(0.11549222), np.float32(0.14214681), np.float32(0.14701326), np.float32(0.14565207), np.float32(0.12542878), np.float32(0.12494105), np.float32(0.11874588), np.float32(0.10956055), np.float32(0.110418916), np.float32(0.12314421), np.float32(0.1470028), np.float32(0.1491811), np.float32(0.16049893), np.float32(0.1994348), np.float32(0.22940621), np.float32(0.22917221), np.float32(0.22639222), np.float32(0.26078656), np.float32(0.2916368), np.float32(0.29244274), np.float32(0.3057048), np.float32(0.28412995), np.float32(0.29295963), np.float32(0.28196347), np.float32(0.25451213), np.float32(0.20330878), np.float32(0.22494714), np.float32(0.27598292), np.float32(0.23778035), np.float32(0.27424383), np.float32(0.2962964), np.float32(0.30128896), np.float32(0.28435394), np.float32(0.28573376), np.float32(0.29957032), np.float32(0.34827575), np.float32(0.34733233), np.float32(0.29610008), np.float32(0.2836876), np.float32(0.27533424), np.float32(0.19740774), np.float32(0.18519057), np.float32(0.17297938), np.float32(0.16173413), np.float32(0.16167977), np.float32(0.1661648), np.float32(0.17102921), np.float32(0.15853438), np.float32(0.1610034), np.float32(0.15605554), np.float32(0.1402256), np.float32(0.1315126), np.float32(0.14603141), np.float32(0.14791343), np.float32(0.13915642), np.float32(0.12301513), np.float32(0.12656072), np.float32(0.119183205), np.float32(0.10738283), np.float32(0.101847574), np.float32(0.09577623), np.float32(0.09134568), np.float32(0.08129399), np.float32(0.07955247), np.float32(0.08508293), np.float32(0.09197229), np.float32(0.09677409), np.float32(0.10048355), np.float32(0.10914492), np.float32(0.10867788), np.float32(0.10586419), np.float32(0.111925766), np.float32(0.11665489), np.float32(0.11947098), np.float32(0.118976966), np.float32(0.13088845), np.float32(0.13903084), np.float32(0.14242072), np.float32(0.14451468), np.float32(0.17128797), np.float32(0.20768197), np.float32(0.19531395), np.float32(0.24051781), np.float32(0.20328832), np.float32(0.21484156), np.float32(0.19001627), np.float32(0.1881422), np.float32(0.17102692), np.float32(0.17520894), np.float32(0.19474807), np.float32(0.1919461), np.float32(0.1751501), np.float32(0.16615152), np.float32(0.17183968), np.float32(0.1657881), np.float32(0.14013015), np.float32(0.12561789), np.float32(0.12964062), np.float32(0.12901248), np.float32(0.118202284), np.float32(0.111211985), np.float32(0.095914885), np.float32(0.082829304), np.float32(0.07089388), np.float32(0.07386408), np.float32(0.081299774), np.float32(0.07761511), np.float32(0.0837757), np.float32(0.11414976), np.float32(0.10993027), np.float32(0.10587678), np.float32(0.14234811), np.float32(0.15986216), np.float32(0.15718423), np.float32(0.15998721), np.float32(0.17222513), np.float32(0.15299247)], 'MAGAPNWLHVDTAEEAPPPHLTTLTSCMALSDVQCDGYVRLLAADISLDNAAEEPTATLKVFRGLKLKHEQPLPGIPAAIESLYIDETEPKTPVIAVAIAESVLFYRHLKPYFKYTIPAQDSEDLELEVWRKLPVVKPSAHPALLDSLKTIDHSKLSRKSQRLLQMGEQEREHFIATHKDSPVGRVGNIVAMCCIKRISSDANPPSHLVLATDTGHIMILEPQGFNLVYQGKACDDETAVPSLISVQGTFETDFCIVVATRNGGVYLLRKSQSEGQEIFKLGIPLTGLLLLPIDQTIIASTMDNRYLCYSKRGKLLYQVPMSDLPVCLLPLPLTHLGLTLVAIALRGGVVKFYLQRYLVDEFVLEETVDAMLYGRMGMEDHVLTLVTQSGGIVVKILRRVSRFEPKAGDLANKRALGDNKSIVDASILDKPKKSSIFVEQAAREKQQAKSTYGSFQVELWRLRHTAARATIDAINSSESTISGDLTHAPVKLSAEVCGSGPAFRLYLTVQNLSTFKMASNLVVLLHADRRHYTIPQTLARLPSVLPGVPLRVDFEVVAVLDPMDKLPPASLTPDNSLIRVMLMKAGQAKPLIAAAISMPQSEAAF': [np.float32(0.7985123), np.float32(0.74368423), np.float32(0.89536715), np.float32(0.85423446), np.float32(0.8710704), np.float32(0.81967485), np.float32(0.84104466), np.float32(0.89660466), np.float32(0.8198791), np.float32(0.7668032), np.float32(0.7414767), np.float32(0.70504516), np.float32(0.64132935), np.float32(0.63415), np.float32(0.5179098), np.float32(0.44260716), np.float32(0.39837524), np.float32(0.3293262), np.float32(0.25501958), np.float32(0.21831602), np.float32(0.23579577), np.float32(0.22761199), np.float32(0.19511731), np.float32(0.19623318), np.float32(0.19482219), np.float32(0.16714616), np.float32(0.13850565), np.float32(0.09960027), np.float32(0.09505283), np.float32(0.07790542), np.float32(0.06629673), np.float32(0.06030609), np.float32(0.061299026), np.float32(0.06250361), np.float32(0.056595813), np.float32(0.057985246), np.float32(0.06419377), np.float32(0.068088606), np.float32(0.07909853), np.float32(0.09034146), np.float32(0.09345704), np.float32(0.1112936), np.float32(0.120331675), np.float32(0.13699093), np.float32(0.13741028), np.float32(0.14299276), np.float32(0.1441578), np.float32(0.13617468), np.float32(0.13819501), np.float32(0.14260544), np.float32(0.15424347), np.float32(0.17234121), np.float32(0.15590882), np.float32(0.14475973), np.float32(0.15190485), np.float32(0.15303443), np.float32(0.15979153), np.float32(0.17174642), np.float32(0.20361342), np.float32(0.20244658), np.float32(0.18733753), np.float32(0.1722462), np.float32(0.17612343), np.float32(0.18155423), np.float32(0.15967345), np.float32(0.1495064), np.float32(0.1477113), np.float32(0.13955738), np.float32(0.122846186), np.float32(0.13543564), np.float32(0.1409983), np.float32(0.13579924), np.float32(0.11636844), np.float32(0.1155253), np.float32(0.13124405), np.float32(0.14250298), np.float32(0.15305094), np.float32(0.17119579), np.float32(0.18793187), np.float32(0.20373747), np.float32(0.16271575), np.float32(0.16007963), np.float32(0.14825994), np.float32(0.11606518), np.float32(0.09715105), np.float32(0.08788915), np.float32(0.06930343), np.float32(0.05811665), np.float32(0.05817376), np.float32(0.05818131), np.float32(0.052081924), np.float32(0.049386088), np.float32(0.05544706), np.float32(0.04808611), np.float32(0.04466042), np.float32(0.049343564), np.float32(0.05018092), np.float32(0.0466663), np.float32(0.043674618), np.float32(0.042637322), np.float32(0.0381945), np.float32(0.031871837), np.float32(0.031612124), np.float32(0.029151741), np.float32(0.03338953), np.float32(0.03152066), np.float32(0.036833245), np.float32(0.044448655), np.float32(0.053781524), np.float32(0.06419993), np.float32(0.071227156), np.float32(0.08497687), np.float32(0.098233074), np.float32(0.09793777), np.float32(0.112990215), np.float32(0.12843502), np.float32(0.1277629), np.float32(0.12585114), np.float32(0.12823002), np.float32(0.13043088), np.float32(0.1331719), np.float32(0.12960921), np.float32(0.13372491), np.float32(0.13786918), np.float32(0.13746856), np.float32(0.1542513), np.float32(0.1500146), np.float32(0.15796489), np.float32(0.1641546), np.float32(0.17686805), np.float32(0.17579632), np.float32(0.19145328), np.float32(0.16804883), np.float32(0.15297264), np.float32(0.14889172), np.float32(0.13316083), np.float32(0.11207984), np.float32(0.1360428), np.float32(0.14167798), np.float32(0.12234158), np.float32(0.13226596), np.float32(0.14915858), np.float32(0.16749103), np.float32(0.18056826), np.float32(0.17405127), np.float32(0.19728892), np.float32(0.2013447), np.float32(0.20161206), np.float32(0.18470669), np.float32(0.18417124), np.float32(0.19356401), np.float32(0.17010987), np.float32(0.16333926), np.float32(0.1929215), np.float32(0.19098692), np.float32(0.17914219), np.float32(0.21194047), np.float32(0.21769284), np.float32(0.20363575), np.float32(0.2216463), np.float32(0.25965026), np.float32(0.2481234), np.float32(0.20700166), np.float32(0.21694812), np.float32(0.21320716), np.float32(0.18173477), np.float32(0.19668776), np.float32(0.16764794), np.float32(0.21087563), np.float32(0.199431), np.float32(0.18243533), np.float32(0.18287663), np.float32(0.1928118), np.float32(0.19424732), np.float32(0.18283261), np.float32(0.18127269), np.float32(0.16311711), np.float32(0.11377153), np.float32(0.104073904), np.float32(0.09445768), np.float32(0.082097605), np.float32(0.07135026), np.float32(0.061904278), np.float32(0.05111704), np.float32(0.048926596), np.float32(0.049005568), np.float32(0.045977104), np.float32(0.048289984), np.float32(0.05394671), np.float32(0.06624836), np.float32(0.07338991), np.float32(0.06814157), np.float32(0.06364956), np.float32(0.06537028), np.float32(0.059730645), np.float32(0.057154156), np.float32(0.05306894), np.float32(0.044215433), np.float32(0.03912273), np.float32(0.038166586), np.float32(0.03484296), np.float32(0.038316753), np.float32(0.038961552), np.float32(0.042545993), np.float32(0.04004198), np.float32(0.039384075), np.float32(0.041103), np.float32(0.039035715), np.float32(0.034421664), np.float32(0.030068384), np.float32(0.031389676), np.float32(0.031003902), np.float32(0.027384376), np.float32(0.024865992), np.float32(0.023750346), np.float32(0.022294063), np.float32(0.019894022), np.float32(0.017674647), np.float32(0.018052211), np.float32(0.01897682), np.float32(0.022794042), np.float32(0.02637852), np.float32(0.031294666), np.float32(0.038948067), np.float32(0.048877813), np.float32(0.059356164), np.float32(0.061434537), np.float32(0.06382242), np.float32(0.066131175), np.float32(0.07605784), np.float32(0.08593822), np.float32(0.09104755), np.float32(0.09460749), np.float32(0.09763005), np.float32(0.09365495), np.float32(0.088847235), np.float32(0.08641506), np.float32(0.09072877), np.float32(0.084894285), np.float32(0.0963711), np.float32(0.100616805), np.float32(0.10650264), np.float32(0.099203385), np.float32(0.09111437), np.float32(0.07803891), np.float32(0.057729736), np.float32(0.05117674), np.float32(0.04336845), np.float32(0.03558375), np.float32(0.033250276), np.float32(0.033639498), np.float32(0.03482101), np.float32(0.03436599), np.float32(0.029030025), np.float32(0.027141342), np.float32(0.026968973), np.float32(0.025710566), np.float32(0.025128238), np.float32(0.025642248), np.float32(0.024995444), np.float32(0.026418373), np.float32(0.028086314), np.float32(0.033511996), np.float32(0.03278082), np.float32(0.0352459), np.float32(0.03808919), np.float32(0.043727715), np.float32(0.045119893), np.float32(0.054495726), np.float32(0.055461306), np.float32(0.063906446), np.float32(0.06512264), np.float32(0.06949608), np.float32(0.06751157), np.float32(0.059781533), np.float32(0.06063878), np.float32(0.058423046), np.float32(0.062750794), np.float32(0.06464902), np.float32(0.06393227), np.float32(0.070496716), np.float32(0.066720225), np.float32(0.065565914), np.float32(0.06540766), np.float32(0.059207477), np.float32(0.053135175), np.float32(0.044408824), np.float32(0.0432669), np.float32(0.039319567), np.float32(0.03847056), np.float32(0.040979926), np.float32(0.045105986), np.float32(0.043432325), np.float32(0.04557128), np.float32(0.044394825), np.float32(0.05058042), np.float32(0.04531173), np.float32(0.043441396), np.float32(0.04622617), np.float32(0.049930297), np.float32(0.060953543), np.float32(0.067088805), np.float32(0.08073957), np.float32(0.090432905), np.float32(0.088445686), np.float32(0.08551077), np.float32(0.0885032), np.float32(0.074161045), np.float32(0.06969461), np.float32(0.07770653), np.float32(0.089435734), np.float32(0.10622018), np.float32(0.10452041), np.float32(0.11047861), np.float32(0.10485204), np.float32(0.09360483), np.float32(0.083449036), np.float32(0.07343883), np.float32(0.07736213), np.float32(0.0765279), np.float32(0.08257226), np.float32(0.092678815), np.float32(0.08395573), np.float32(0.081108674), np.float32(0.06973643), np.float32(0.05641804), np.float32(0.048862565), np.float32(0.044900846), np.float32(0.042493314), np.float32(0.039408606), np.float32(0.034787647), np.float32(0.034568205), np.float32(0.031152997), np.float32(0.030435096), np.float32(0.030922879), np.float32(0.029952327), np.float32(0.029525153), np.float32(0.026612537), np.float32(0.024370056), np.float32(0.023948591), np.float32(0.026579423), np.float32(0.025173247), np.float32(0.022920063), np.float32(0.021777982), np.float32(0.021947742), np.float32(0.022240365), np.float32(0.023356648), np.float32(0.02187739), np.float32(0.02491761), np.float32(0.029179709), np.float32(0.030695962), np.float32(0.031907152), np.float32(0.033415698), np.float32(0.04025836), np.float32(0.05093493), np.float32(0.0532614), np.float32(0.055232543), np.float32(0.055638153), np.float32(0.05350617), np.float32(0.051962454), np.float32(0.05178683), np.float32(0.05258775), np.float32(0.05883396), np.float32(0.062280476), np.float32(0.065982096), np.float32(0.07322168), np.float32(0.07700271), np.float32(0.08382304), np.float32(0.08481917), np.float32(0.08386752), np.float32(0.076140024), np.float32(0.071278796), np.float32(0.071090296), np.float32(0.06392204), np.float32(0.06204026), np.float32(0.06008318), np.float32(0.07056527), np.float32(0.061996277), np.float32(0.060102947), np.float32(0.06362059), np.float32(0.060408942), np.float32(0.05407024), np.float32(0.054315552), np.float32(0.060535885), np.float32(0.04956741), np.float32(0.04677304), np.float32(0.04595638), np.float32(0.041732512), np.float32(0.038778823), np.float32(0.035587765), np.float32(0.036150925), np.float32(0.034021802), np.float32(0.035497773), np.float32(0.04020765), np.float32(0.054446507), np.float32(0.06514569), np.float32(0.07118966), np.float32(0.07989257), np.float32(0.08623696), np.float32(0.0911338), np.float32(0.09137066), np.float32(0.098441765), np.float32(0.12681864), np.float32(0.13042267), np.float32(0.14832257), np.float32(0.17448561), np.float32(0.20827585), np.float32(0.22847566), np.float32(0.3017684), np.float32(0.3499394), np.float32(0.3859999), np.float32(0.3750017), np.float32(0.43150485), np.float32(0.41181836), np.float32(0.35478622), np.float32(0.36770883), np.float32(0.3884431), np.float32(0.44807014), np.float32(0.43634042), np.float32(0.43203378), np.float32(0.4985876), np.float32(0.49088556), np.float32(0.46064252), np.float32(0.46148828), np.float32(0.42657888), np.float32(0.39384767), np.float32(0.34668386), np.float32(0.30917087), np.float32(0.3493372), np.float32(0.28041774), np.float32(0.26301768), np.float32(0.2869953), np.float32(0.29027748), np.float32(0.32033026), np.float32(0.32520664), np.float32(0.3515631), np.float32(0.36213642), np.float32(0.38116005), np.float32(0.39033082), np.float32(0.40768522), np.float32(0.40630803), np.float32(0.38060278), np.float32(0.38860032), np.float32(0.35713378), np.float32(0.29249403), np.float32(0.26670563), np.float32(0.24525002), np.float32(0.21592054), np.float32(0.20423564), np.float32(0.20341045), np.float32(0.19548374), np.float32(0.17177944), np.float32(0.16792846), np.float32(0.1640277), np.float32(0.16439086), np.float32(0.14542626), np.float32(0.14521524), np.float32(0.150743), np.float32(0.14031354), np.float32(0.11488522), np.float32(0.11829241), np.float32(0.106999), np.float32(0.09228078), np.float32(0.08005003), np.float32(0.082614094), np.float32(0.08490186), np.float32(0.09785677), np.float32(0.110540174), np.float32(0.13039196), np.float32(0.13880417), np.float32(0.14187217), np.float32(0.16240378), np.float32(0.208196), np.float32(0.20241803), np.float32(0.2036984), np.float32(0.20992446), np.float32(0.20827506), np.float32(0.2046857), np.float32(0.22694078), np.float32(0.24653697), np.float32(0.21924174), np.float32(0.22948647), np.float32(0.25273034), np.float32(0.27568942), np.float32(0.2329651), np.float32(0.24711211), np.float32(0.28378972), np.float32(0.28863195), np.float32(0.2825972), np.float32(0.24470241), np.float32(0.24033493), np.float32(0.20025028), np.float32(0.18251209), np.float32(0.17318527), np.float32(0.15061533), np.float32(0.12178965), np.float32(0.083601385), np.float32(0.09182223), np.float32(0.08049841), np.float32(0.068213046), np.float32(0.06312363), np.float32(0.06047073), np.float32(0.057962682), np.float32(0.053302806), np.float32(0.059546914), np.float32(0.057722922), np.float32(0.05507649), np.float32(0.05002497), np.float32(0.051452685), np.float32(0.04899188), np.float32(0.045167457), np.float32(0.039845087), np.float32(0.035939384), np.float32(0.030745914), np.float32(0.028319985), np.float32(0.0303432), np.float32(0.030894808), np.float32(0.036646467), np.float32(0.042485815), np.float32(0.047527395), np.float32(0.04828995), np.float32(0.052984238), np.float32(0.04708206), np.float32(0.04808532), np.float32(0.05338995), np.float32(0.05071861), np.float32(0.0495848), np.float32(0.055179384), np.float32(0.055170935), np.float32(0.052749798), np.float32(0.056325864), np.float32(0.061491113), np.float32(0.06254807), np.float32(0.06934978), np.float32(0.08125865), np.float32(0.099708825), np.float32(0.11241084), np.float32(0.12837242), np.float32(0.12715581), np.float32(0.13738932), np.float32(0.12832542), np.float32(0.11900845), np.float32(0.105341986), np.float32(0.09645088), np.float32(0.090738826), np.float32(0.07712355), np.float32(0.081945956), np.float32(0.077705644), np.float32(0.07183743), np.float32(0.07550638), np.float32(0.08821133), np.float32(0.09108214), np.float32(0.09225693), np.float32(0.12320534), np.float32(0.11956672), np.float32(0.11619811), np.float32(0.1208812), np.float32(0.16198629), np.float32(0.1339213), np.float32(0.12839371), np.float32(0.13718008), np.float32(0.13821806), np.float32(0.15225479), np.float32(0.14768581), np.float32(0.14241041), np.float32(0.13798535), np.float32(0.1399165), np.float32(0.13528106), np.float32(0.14043725), np.float32(0.12991737), np.float32(0.1255226), np.float32(0.13456388), np.float32(0.14037313), np.float32(0.1434961), np.float32(0.15431955), np.float32(0.17634958), np.float32(0.15696804), np.float32(0.14016779), np.float32(0.13513502), np.float32(0.11841859), np.float32(0.09514612), np.float32(0.08850726), np.float32(0.08450391), np.float32(0.08058514), np.float32(0.07779273), np.float32(0.07454178), np.float32(0.071623854), np.float32(0.07972312), np.float32(0.101981536), np.float32(0.12591164), np.float32(0.14563635), np.float32(0.1559441), np.float32(0.15777881), np.float32(0.1681403), np.float32(0.18970075), np.float32(0.20153792), np.float32(0.17676178), np.float32(0.19186209), np.float32(0.24849752), np.float32(0.1741559), np.float32(0.18459347), np.float32(0.16488022), np.float32(0.24690305), np.float32(0.27474266), np.float32(0.33144426)], 'MVMWVFGYGSLISKAGFHYDERVIGFIKGYRRVFYQGSTDHRGTPEFPGRTVTLEPAEGEICWGAAYKISKEEDAETALTYLEVREKQYDKKEYLDFYTDLTATSPAVSGVMVYIATADKKANVNYLGPASDEQIARQIIKSEGPAGPNRDYLFNLEKALLQIGCKDKHVIDLANEVRRILEEEQ': [np.float32(0.37519145), np.float32(0.55828065), np.float32(0.33415148), np.float32(0.36248156), np.float32(0.25290707), np.float32(0.23402402), np.float32(0.39401445), np.float32(0.48340777), np.float32(0.41968104), np.float32(0.3983423), np.float32(0.31109443), np.float32(0.15959969), np.float32(0.14212582), np.float32(0.10986392), np.float32(0.10491479), np.float32(0.094104), np.float32(0.098979175), np.float32(0.1103712), np.float32(0.08975706), np.float32(0.10545047), np.float32(0.11575649), np.float32(0.11532005), np.float32(0.1035466), np.float32(0.1102036), np.float32(0.11433215), np.float32(0.117433585), np.float32(0.10772867), np.float32(0.10541093), np.float32(0.113817826), np.float32(0.11623519), np.float32(0.1193539), np.float32(0.11655512), np.float32(0.114787936), np.float32(0.11508164), np.float32(0.12775923), np.float32(0.13199474), np.float32(0.14585452), np.float32(0.15915754), np.float32(0.16698553), np.float32(0.16779631), np.float32(0.15424234), np.float32(0.15091595), np.float32(0.14875394), np.float32(0.14834172), np.float32(0.14696431), np.float32(0.1577439), np.float32(0.16057855), np.float32(0.16296615), np.float32(0.16602795), np.float32(0.1615452), np.float32(0.15585141), np.float32(0.153454), np.float32(0.14979646), np.float32(0.14197223), np.float32(0.12729664), np.float32(0.12664898), np.float32(0.13343468), np.float32(0.11978149), np.float32(0.10181417), np.float32(0.12166593), np.float32(0.13029699), np.float32(0.12578726), np.float32(0.12680963), np.float32(0.11586191), np.float32(0.13301906), np.float32(0.13078918), np.float32(0.11827954), np.float32(0.10480216), np.float32(0.10023858), np.float32(0.084576465), np.float32(0.07257246), np.float32(0.07463456), np.float32(0.07026464), np.float32(0.07416509), np.float32(0.083917804), np.float32(0.09802197), np.float32(0.10281953), np.float32(0.10633063), np.float32(0.12303936), np.float32(0.13489328), np.float32(0.14299048), np.float32(0.15167966), np.float32(0.14814249), np.float32(0.12879878), np.float32(0.11975619), np.float32(0.09773502), np.float32(0.08439775), np.float32(0.083595745), np.float32(0.0768026), np.float32(0.07630359), np.float32(0.07969777), np.float32(0.087261), np.float32(0.09075573), np.float32(0.08983658), np.float32(0.103149995), np.float32(0.10728723), np.float32(0.112604596), np.float32(0.10455296), np.float32(0.09467991), np.float32(0.07707719), np.float32(0.06386297), np.float32(0.058754504), np.float32(0.051242445), np.float32(0.04498638), np.float32(0.03601339), np.float32(0.03649582), np.float32(0.038163237), np.float32(0.04077141), np.float32(0.041710995), np.float32(0.04878964), np.float32(0.05124502), np.float32(0.0541893), np.float32(0.053683914), np.float32(0.062080324), np.float32(0.06400877), np.float32(0.06644287), np.float32(0.06451848), np.float32(0.06976736), np.float32(0.066679776), np.float32(0.063820355), np.float32(0.06787357), np.float32(0.07794099), np.float32(0.09084891), np.float32(0.09493567), np.float32(0.10079144), np.float32(0.11400956), np.float32(0.11323627), np.float32(0.11654894), np.float32(0.12040231), np.float32(0.13963424), np.float32(0.14387453), np.float32(0.15833156), np.float32(0.13780719), np.float32(0.14121248), np.float32(0.16229172), np.float32(0.16354698), np.float32(0.16971871), np.float32(0.16819093), np.float32(0.17444001), np.float32(0.1779453), np.float32(0.17116237), np.float32(0.153646), np.float32(0.14334707), np.float32(0.14364754), np.float32(0.12039104), np.float32(0.113067806), np.float32(0.11145514), np.float32(0.116341665), np.float32(0.11542697), np.float32(0.10931299), np.float32(0.11908562), np.float32(0.1280267), np.float32(0.1355017), np.float32(0.13322453), np.float32(0.14369512), np.float32(0.14334713), np.float32(0.158045), np.float32(0.14104365), np.float32(0.12014513), np.float32(0.11032411), np.float32(0.09850967), np.float32(0.08799247), np.float32(0.08419026), np.float32(0.09218931), np.float32(0.11279716), np.float32(0.10090235), np.float32(0.10709521), np.float32(0.11819304), np.float32(0.13474189), np.float32(0.13281181), np.float32(0.14229351), np.float32(0.17894419), np.float32(0.1931861), np.float32(0.1996287), np.float32(0.21386708), np.float32(0.22430556), np.float32(0.22063304), np.float32(0.23463409), np.float32(0.2448103), np.float32(0.24117948), np.float32(0.24210036), np.float32(0.27025616), np.float32(0.29976457), np.float32(0.32312632), np.float32(0.33387524)], 'MKFEDRILNKSIPEWKFYNINYEKLKVAIKKVTAYDYDNPNDSGMEKLLNQCSVAFDQEFQNVNLFVSLKIKEISTRILSVESSIIDFSKGLNKTSRNRFNLRKLKIINAHVDDCNFELQLLSRFLIIQRIALRKLFKKLLNEFPQDSENPLTASEYVTSIRNSESLRNGHEGISFMKLDLDPYLLEVSLIVDVLHDLENKLEDATEPAVEQRSLNRSDESAHTSSSPEANNSSLPASPRSIPLLSNKKTSKMIDSSLEFDTALIDKAENLGRFLLSSEDIEGLKFMLLNIGFRIIDDSIISTSKEILDTTDNINSAGNKSIRSAKSFNDLQHTLSLSKQKNILPSAVQSNEKYVSISILDTVGNEGSPLLLTDDNINQHPNMIVSSTAEDTCIVMCHVGGLRNHVVTNDLLLRDVKNILSAMRSGNDTKNISALINSLDPSPISKIALEWIQSHRLKTIEPKLDFKRTRFISADNGDIYLIALDESITIGNVSTLPFPILEIKKLSRSSGLSQTAINEDNKFKQLMKSVVTNEFQCSLIPPDLTTWKICLELVHSNELQNDLFQLLLRDQYKLNSDDSLSPDEFFQLGKDRLEEEFDLTGPINNSQGSVDSGRRVRIHKKSKQSDNETKKKPIRYWNEFDEQEEDNLDNAFYIDTNGSRSTTDNEESLLLRNSPPDYGFILFSRNFINRTYDFCEKLRNLIRHDKKTSPDLFQNSKHPHCSSTNYGSVASFGSQSTSASYDDVQRYLQYQQQDIEDSQSIYEYRHDEVVTFLYLSALLTSCIMASVCLGIVLSLFRGQSNNEIDLEIQNILIAIIIISLLVSLILICACLLLLFSRFTLAPIWHYVGCFTMFFSVTGTVCYGMIEIFF': [np.float32(0.45005193), np.float32(0.42177123), np.float32(0.4240542), np.float32(0.41133693), np.float32(0.4340472), np.float32(0.38493913), np.float32(0.3606544), np.float32(0.36505118), np.float32(0.35232094), np.float32(0.322583), np.float32(0.30801705), np.float32(0.2964047), np.float32(0.24107379), np.float32(0.21405433), np.float32(0.22306967), np.float32(0.22226682), np.float32(0.20744894), np.float32(0.19508286), np.float32(0.19680525), np.float32(0.20244597), np.float32(0.17591657), np.float32(0.15412916), np.float32(0.13514294), np.float32(0.13211377), np.float32(0.14142257), np.float32(0.12860325), np.float32(0.12605819), np.float32(0.14098734), np.float32(0.13712455), np.float32(0.15869965), np.float32(0.18214513), np.float32(0.18732324), np.float32(0.19123009), np.float32(0.1839214), np.float32(0.1971042), np.float32(0.20449334), np.float32(0.18525434), np.float32(0.20531176), np.float32(0.20072265), np.float32(0.19821267), np.float32(0.19202591), np.float32(0.18916817), np.float32(0.17554906), np.float32(0.16048202), np.float32(0.1709923), np.float32(0.17528763), np.float32(0.17819725), np.float32(0.19659677), np.float32(0.18772542), np.float32(0.20924394), np.float32(0.20269705), np.float32(0.16288707), np.float32(0.15512177), np.float32(0.13638774), np.float32(0.12482108), np.float32(0.111435704), np.float32(0.110284284), np.float32(0.1065761), np.float32(0.10902588), np.float32(0.10048181), np.float32(0.114013515), np.float32(0.12696223), np.float32(0.110083364), np.float32(0.10200691), np.float32(0.11380134), np.float32(0.11505761), np.float32(0.11256666), np.float32(0.106585436), np.float32(0.113113336), np.float32(0.10329175), np.float32(0.089080796), np.float32(0.08949164), np.float32(0.08519064), np.float32(0.078653954), np.float32(0.07356716), np.float32(0.0770438), np.float32(0.07434143), np.float32(0.07695548), np.float32(0.08925655), np.float32(0.099780545), np.float32(0.10260378), np.float32(0.119999856), np.float32(0.13337763), np.float32(0.15145193), np.float32(0.15048502), np.float32(0.16586566), np.float32(0.186191), np.float32(0.19705743), np.float32(0.19544859), np.float32(0.18197365), np.float32(0.20708486), np.float32(0.20097046), np.float32(0.20232812), np.float32(0.19885053), np.float32(0.2067365), np.float32(0.2000026), np.float32(0.19436295), np.float32(0.19576047), np.float32(0.19768295), np.float32(0.18347658), np.float32(0.18069199), np.float32(0.14484493), np.float32(0.1791764), np.float32(0.13415812), np.float32(0.12171823), np.float32(0.1314392), np.float32(0.12547743), np.float32(0.11658404), np.float32(0.10599347), np.float32(0.083407156), np.float32(0.07668546), np.float32(0.07056971), np.float32(0.0701655), np.float32(0.062396534), np.float32(0.06118454), np.float32(0.05985143), np.float32(0.0568821), np.float32(0.06073656), np.float32(0.05339588), np.float32(0.05623241), np.float32(0.055333816), np.float32(0.04942623), np.float32(0.048656154), np.float32(0.049067628), np.float32(0.047918275), np.float32(0.038927376), np.float32(0.041181743), np.float32(0.044904057), np.float32(0.03919394), np.float32(0.040179104), np.float32(0.049486037), np.float32(0.05544089), np.float32(0.05085038), np.float32(0.051872853), np.float32(0.069591574), np.float32(0.08405522), np.float32(0.11020762), np.float32(0.15445639), np.float32(0.1636438), np.float32(0.18065993), np.float32(0.235351), np.float32(0.30185893), np.float32(0.3073298), np.float32(0.31996813), np.float32(0.38517115), np.float32(0.37302688), np.float32(0.34873232), np.float32(0.36183447), np.float32(0.3545318), np.float32(0.30602747), np.float32(0.30361605), np.float32(0.33557993), np.float32(0.35611925), np.float32(0.38651344), np.float32(0.36061558), np.float32(0.34890863), np.float32(0.42059112), np.float32(0.43760532), np.float32(0.36037043), np.float32(0.36554402), np.float32(0.3234016), np.float32(0.2831986), np.float32(0.25495163), np.float32(0.24592085), np.float32(0.23867728), np.float32(0.2303205), np.float32(0.23564003), np.float32(0.22643115), np.float32(0.20177926), np.float32(0.20410925), np.float32(0.20066343), np.float32(0.18117647), np.float32(0.16966644), np.float32(0.1739608), np.float32(0.1632584), np.float32(0.16310221), np.float32(0.15162273), np.float32(0.1425911), np.float32(0.12648231), np.float32(0.11109341), np.float32(0.098569855), np.float32(0.09167729), np.float32(0.08793579), np.float32(0.07498933), np.float32(0.07060034), np.float32(0.07004258), np.float32(0.07105554), np.float32(0.07583517), np.float32(0.09036553), np.float32(0.09695051), np.float32(0.0927586), np.float32(0.100654915), np.float32(0.10973813), np.float32(0.10605538), np.float32(0.106927894), np.float32(0.11793152), np.float32(0.14091712), np.float32(0.15296201), np.float32(0.16556208), np.float32(0.18523209), np.float32(0.19555448), np.float32(0.25185367), np.float32(0.2772331), np.float32(0.3655583), np.float32(0.458435), np.float32(0.5422908), np.float32(0.6447541), np.float32(0.7740608), np.float32(0.8381524), np.float32(0.84211606), np.float32(0.875021), np.float32(0.91041714), np.float32(0.9201956), np.float32(0.9328874), np.float32(0.95555043), np.float32(0.95517164), np.float32(0.9610196), np.float32(0.96583444), np.float32(0.96704495), np.float32(0.9681873), np.float32(0.97400326), np.float32(0.9749596), np.float32(0.9770544), np.float32(0.9804078), np.float32(0.98067135), np.float32(0.981884), np.float32(0.980721), np.float32(0.98047996), np.float32(0.9812533), np.float32(0.9803514), np.float32(0.98081285), np.float32(0.9793133), np.float32(0.97748715), np.float32(0.9764407), np.float32(0.9743867), np.float32(0.973502), np.float32(0.9704461), np.float32(0.9664285), np.float32(0.9638061), np.float32(0.96009254), np.float32(0.9553653), np.float32(0.9476241), np.float32(0.9387943), np.float32(0.93121177), np.float32(0.92192477), np.float32(0.90741473), np.float32(0.903561), np.float32(0.89100283), np.float32(0.8827413), np.float32(0.85981166), np.float32(0.83842283), np.float32(0.8221724), np.float32(0.7669391), np.float32(0.735997), np.float32(0.7271803), np.float32(0.6843822), np.float32(0.60529196), np.float32(0.57866794), np.float32(0.5475488), np.float32(0.4810756), np.float32(0.39672568), np.float32(0.33745816), np.float32(0.29549313), np.float32(0.22776343), np.float32(0.19135903), np.float32(0.1808381), np.float32(0.18241584), np.float32(0.19315688), np.float32(0.19357473), np.float32(0.17252766), np.float32(0.19132695), np.float32(0.16504896), np.float32(0.15485336), np.float32(0.15808992), np.float32(0.15259317), np.float32(0.1293596), np.float32(0.12993586), np.float32(0.12543736), np.float32(0.12344671), np.float32(0.115110785), np.float32(0.12319607), np.float32(0.10542613), np.float32(0.10527627), np.float32(0.10609711), np.float32(0.10237513), np.float32(0.10230999), np.float32(0.105886936), np.float32(0.117021255), np.float32(0.1230017), np.float32(0.123076096), np.float32(0.13160117), np.float32(0.13248342), np.float32(0.14387617), np.float32(0.25439644), np.float32(0.22522466), np.float32(0.20294763), np.float32(0.26064217), np.float32(0.25463483), np.float32(0.27744123), np.float32(0.2853096), np.float32(0.38424933), np.float32(0.45454443), np.float32(0.46525759), np.float32(0.43605536), np.float32(0.41694975), np.float32(0.41933143), np.float32(0.39203936), np.float32(0.5150392), np.float32(0.57800114), np.float32(0.5682511), np.float32(0.5284032), np.float32(0.5819304), np.float32(0.6117373), np.float32(0.55183446), np.float32(0.53570706), np.float32(0.5744449), np.float32(0.5188913), np.float32(0.510886), np.float32(0.3462046), np.float32(0.28942162), np.float32(0.228437), np.float32(0.30974025), np.float32(0.28533578), np.float32(0.21106367), np.float32(0.17761381), np.float32(0.21076573), np.float32(0.17276835), np.float32(0.18824251), np.float32(0.27929088), np.float32(0.17444584), np.float32(0.18179846), np.float32(0.18729217), np.float32(0.17263252), np.float32(0.19562694), np.float32(0.19803123), np.float32(0.18931259), np.float32(0.14482982), np.float32(0.18613668), np.float32(0.19235453), np.float32(0.22499253), np.float32(0.35950786), np.float32(0.4934037), np.float32(0.5735241), np.float32(0.63259995), np.float32(0.6534045), np.float32(0.7123804), np.float32(0.51868963), np.float32(0.42349365), np.float32(0.32374245), np.float32(0.21800736), np.float32(0.189324), np.float32(0.1966904), np.float32(0.1792942), np.float32(0.19119175), np.float32(0.19727449), np.float32(0.18469289), np.float32(0.20761867), np.float32(0.16997035), np.float32(0.13987902), np.float32(0.117675364), np.float32(0.10985597), np.float32(0.09509382), np.float32(0.11031526), np.float32(0.112133496), np.float32(0.09377472), np.float32(0.08491606), np.float32(0.09608157), np.float32(0.11218619), np.float32(0.1195638), np.float32(0.1372302), np.float32(0.15560609), np.float32(0.17339937), np.float32(0.17730625), np.float32(0.17120953), np.float32(0.18146335), np.float32(0.18058774), np.float32(0.18271053), np.float32(0.18231247), np.float32(0.1615053), np.float32(0.15324679), np.float32(0.15225165), np.float32(0.11622328), np.float32(0.103022754), np.float32(0.092158794), np.float32(0.087852456), np.float32(0.082926475), np.float32(0.06526719), np.float32(0.059350867), np.float32(0.05164994), np.float32(0.05218178), np.float32(0.044681422), np.float32(0.04188756), np.float32(0.04363535), np.float32(0.040413905), np.float32(0.03633388), np.float32(0.036137883), np.float32(0.03889706), np.float32(0.041730925), np.float32(0.041687787), np.float32(0.040248625), np.float32(0.03786663), np.float32(0.03629689), np.float32(0.03427961), np.float32(0.03408343), np.float32(0.032697655), np.float32(0.039118063), np.float32(0.04368378), np.float32(0.04205307), np.float32(0.04157663), np.float32(0.04786692), np.float32(0.048975125), np.float32(0.048202477), np.float32(0.05647367), np.float32(0.06791809), np.float32(0.074120015), np.float32(0.08137285), np.float32(0.08681909), np.float32(0.092092365), np.float32(0.102316245), np.float32(0.10714331), np.float32(0.10166281), np.float32(0.095000215), np.float32(0.09311948), np.float32(0.09068758), np.float32(0.085858345), np.float32(0.09358406), np.float32(0.08821185), np.float32(0.0862149), np.float32(0.102922775), np.float32(0.10729432), np.float32(0.09895605), np.float32(0.11618552), np.float32(0.13476524), np.float32(0.12604436), np.float32(0.12776689), np.float32(0.12494772), np.float32(0.11090286), np.float32(0.10262558), np.float32(0.097031325), np.float32(0.086912856), np.float32(0.07117324), np.float32(0.068236314), np.float32(0.05824), np.float32(0.056759488), np.float32(0.062990054), np.float32(0.058800645), np.float32(0.065077275), np.float32(0.07141285), np.float32(0.07499498), np.float32(0.07817681), np.float32(0.08509728), np.float32(0.095818855), np.float32(0.09614456), np.float32(0.09350246), np.float32(0.09164133), np.float32(0.094387546), np.float32(0.10426192), np.float32(0.09585342), np.float32(0.09988402), np.float32(0.10704236), np.float32(0.09838827), np.float32(0.08649788), np.float32(0.09760854), np.float32(0.12388638), np.float32(0.121564515), np.float32(0.11303122), np.float32(0.11619433), np.float32(0.090410985), np.float32(0.0867833), np.float32(0.09875597), np.float32(0.06682194), np.float32(0.06286306), np.float32(0.059729908), np.float32(0.055259187), np.float32(0.052290644), np.float32(0.049290344), np.float32(0.04483566), np.float32(0.040817425), np.float32(0.03894843), np.float32(0.03459102), np.float32(0.037745513), np.float32(0.03630083), np.float32(0.035591032), np.float32(0.042286564), np.float32(0.043726306), np.float32(0.048817102), np.float32(0.043300062), np.float32(0.040050395), np.float32(0.03455461), np.float32(0.03333804), np.float32(0.03381986), np.float32(0.035676777), np.float32(0.038653735), np.float32(0.044333033), np.float32(0.04746306), np.float32(0.048215333), np.float32(0.05955738), np.float32(0.06899877), np.float32(0.07150191), np.float32(0.0795251), np.float32(0.092125684), np.float32(0.09133118), np.float32(0.1020329), np.float32(0.11577773), np.float32(0.11089059), np.float32(0.102071814), np.float32(0.10004558), np.float32(0.108241946), np.float32(0.13322094), np.float32(0.12867406), np.float32(0.13213292), np.float32(0.1281907), np.float32(0.1451773), np.float32(0.20261408), np.float32(0.19813652), np.float32(0.14805736), np.float32(0.21986966), np.float32(0.1829645), np.float32(0.17898889), np.float32(0.15826638), np.float32(0.14620857), np.float32(0.13104117), np.float32(0.12333722), np.float32(0.1071963), np.float32(0.11316644), np.float32(0.101540945), np.float32(0.09772889), np.float32(0.091466926), np.float32(0.09126903), np.float32(0.09552353), np.float32(0.092614986), np.float32(0.09521234), np.float32(0.09568847), np.float32(0.088918574), np.float32(0.0864933), np.float32(0.08398538), np.float32(0.074308775), np.float32(0.06947608), np.float32(0.058656607), np.float32(0.06262668), np.float32(0.056265987), np.float32(0.05052724), np.float32(0.05278823), np.float32(0.056816112), np.float32(0.055558424), np.float32(0.056667678), np.float32(0.06391203), np.float32(0.062451907), np.float32(0.060473993), np.float32(0.05889987), np.float32(0.06058768), np.float32(0.055614192), np.float32(0.05421913), np.float32(0.053041354), np.float32(0.047960337), np.float32(0.04183436), np.float32(0.0421182), np.float32(0.042322256), np.float32(0.043642074), np.float32(0.050231572), np.float32(0.050533637), np.float32(0.058495484), np.float32(0.063355446), np.float32(0.07669201), np.float32(0.08553223), np.float32(0.100640886), np.float32(0.11828143), np.float32(0.137197), np.float32(0.14185806), np.float32(0.14111535), np.float32(0.14255413), np.float32(0.16205667), np.float32(0.17525208), np.float32(0.17873621), np.float32(0.18738501), np.float32(0.21626166), np.float32(0.2445299), np.float32(0.26165968), np.float32(0.28553575), np.float32(0.34445435), np.float32(0.3805296), np.float32(0.4000983), np.float32(0.42549068), np.float32(0.51148343), np.float32(0.46731088), np.float32(0.5056355), np.float32(0.62172115), np.float32(0.5885073), np.float32(0.58708435), np.float32(0.5648721), np.float32(0.54369926), np.float32(0.546857), np.float32(0.5694324), np.float32(0.60198665), np.float32(0.63856), np.float32(0.6619192), np.float32(0.649696), np.float32(0.71261084), np.float32(0.7755972), np.float32(0.7904018), np.float32(0.8119799), np.float32(0.8446483), np.float32(0.8619193), np.float32(0.8862869), np.float32(0.8809295), np.float32(0.90634155), np.float32(0.9148274), np.float32(0.91927886), np.float32(0.92961967), np.float32(0.9387359), np.float32(0.94331026), np.float32(0.9431203), np.float32(0.9470183), np.float32(0.9524968), np.float32(0.9618142), np.float32(0.96243155), np.float32(0.96140176), np.float32(0.96542525), np.float32(0.96943957), np.float32(0.96985686), np.float32(0.97134596), np.float32(0.9705166), np.float32(0.97145057), np.float32(0.97091776), np.float32(0.96724653), np.float32(0.96407384), np.float32(0.95729864), np.float32(0.9510722), np.float32(0.951175), np.float32(0.9261271), np.float32(0.8923845), np.float32(0.889653), np.float32(0.87039125), np.float32(0.8595478), np.float32(0.8719259), np.float32(0.8771172), np.float32(0.8781991), np.float32(0.8886359), np.float32(0.8828103), np.float32(0.8913348), np.float32(0.8979802), np.float32(0.9186711), np.float32(0.9097627), np.float32(0.90059555), np.float32(0.88506675), np.float32(0.9113067), np.float32(0.8823236), np.float32(0.85800326), np.float32(0.8278032), np.float32(0.8427444), np.float32(0.8743294), np.float32(0.8844782), np.float32(0.88297975), np.float32(0.8813729), np.float32(0.8736861), np.float32(0.86161315), np.float32(0.8760059), np.float32(0.89018875), np.float32(0.89514804), np.float32(0.89514786), np.float32(0.87009096), np.float32(0.89579046), np.float32(0.90274966), np.float32(0.8925341), np.float32(0.8644552), np.float32(0.8535761), np.float32(0.77985626), np.float32(0.73612034), np.float32(0.7179669), np.float32(0.6825147), np.float32(0.6273091), np.float32(0.5840336), np.float32(0.5394731), np.float32(0.52517325), np.float32(0.49456963), np.float32(0.44095927), np.float32(0.329555), np.float32(0.3081132), np.float32(0.2618858), np.float32(0.20766589), np.float32(0.15251863), np.float32(0.13064781), np.float32(0.1316542), np.float32(0.11401752), np.float32(0.11704856), np.float32(0.12711883), np.float32(0.11894119), np.float32(0.09378583), np.float32(0.08928223), np.float32(0.08370964), np.float32(0.0656114), np.float32(0.0774347), np.float32(0.0816514), np.float32(0.08102158), np.float32(0.0959798), np.float32(0.09623283), np.float32(0.10070824), np.float32(0.10943566), np.float32(0.115358576), np.float32(0.15118298), np.float32(0.17080833), np.float32(0.17603439), np.float32(0.22503138), np.float32(0.30827788), np.float32(0.30517507), np.float32(0.3514894), np.float32(0.437681), np.float32(0.53959054), np.float32(0.5891484), np.float32(0.6048283), np.float32(0.6919416), np.float32(0.7415116), np.float32(0.7676704), np.float32(0.79089326), np.float32(0.83788776), np.float32(0.8438245), np.float32(0.8624389), np.float32(0.8813095), np.float32(0.9068891), np.float32(0.90172434), np.float32(0.90039045), np.float32(0.9231638), np.float32(0.94932693), np.float32(0.95357406), np.float32(0.95101786), np.float32(0.95449346), np.float32(0.95803803), np.float32(0.95741695), np.float32(0.9556644), np.float32(0.94924724), np.float32(0.9255615), np.float32(0.87634856), np.float32(0.81651735), np.float32(0.7790513), np.float32(0.7404547), np.float32(0.6466064), np.float32(0.60797554), np.float32(0.5662733), np.float32(0.54886466), np.float32(0.500026), np.float32(0.504997), np.float32(0.50106525), np.float32(0.4797409), np.float32(0.45553175), np.float32(0.48528868), np.float32(0.46515164), np.float32(0.40563336), np.float32(0.33194423), np.float32(0.26056105), np.float32(0.2373745), np.float32(0.18910755), np.float32(0.1832566), np.float32(0.21299598), np.float32(0.22731201), np.float32(0.22219226), np.float32(0.23432939), np.float32(0.34171465), np.float32(0.30836332), np.float32(0.2332249), np.float32(0.19002919), np.float32(0.24869366), np.float32(0.24560255), np.float32(0.23385242), np.float32(0.2072004), np.float32(0.16682653), np.float32(0.1408642), np.float32(0.12623449), np.float32(0.13034973), np.float32(0.10385325), np.float32(0.10057507), np.float32(0.09266711), np.float32(0.070346855), np.float32(0.058903858), np.float32(0.060618576), np.float32(0.06384703), np.float32(0.059534803), np.float32(0.057820626), np.float32(0.05270806), np.float32(0.047685456), np.float32(0.042327493), np.float32(0.046298217), np.float32(0.052914485), np.float32(0.05957528), np.float32(0.06953081), np.float32(0.08806355), np.float32(0.07964673), np.float32(0.106118165), np.float32(0.13108733), np.float32(0.13383393), np.float32(0.1662967), np.float32(0.23486008), np.float32(0.2751418), np.float32(0.30604884), np.float32(0.35371363), np.float32(0.41480285), np.float32(0.4737629), np.float32(0.50969553), np.float32(0.5055479), np.float32(0.4949718), np.float32(0.534347), np.float32(0.48784864), np.float32(0.47028437), np.float32(0.45637047), np.float32(0.42213178), np.float32(0.4008317), np.float32(0.38025942), np.float32(0.35578737), np.float32(0.34314287), np.float32(0.34075528), np.float32(0.34040532), np.float32(0.33939555), np.float32(0.3256085), np.float32(0.27419582), np.float32(0.27268407), np.float32(0.23599164), np.float32(0.19868208), np.float32(0.17642398), np.float32(0.1625403), np.float32(0.14017905), np.float32(0.11392694), np.float32(0.11460137), np.float32(0.1057457), np.float32(0.09936013), np.float32(0.10901008), np.float32(0.12975715), np.float32(0.16562527), np.float32(0.16457868), np.float32(0.19787125), np.float32(0.2241274), np.float32(0.24384417), np.float32(0.24384417), np.float32(0.24384417), np.float32(0.24384417), np.float32(0.24384417), np.float32(0.24384417), np.float32(0.26822585), np.float32(0.24384417), np.float32(0.24384417), np.float32(0.2593565), np.float32(0.24407168), np.float32(0.24384417), np.float32(0.25523823), np.float32(0.2749737), np.float32(0.26178303), np.float32(0.24384417), np.float32(0.23246692), np.float32(0.2381122), np.float32(0.2106509), np.float32(0.2335781), np.float32(0.1774836), np.float32(0.16457756), np.float32(0.16633427), np.float32(0.14914164), np.float32(0.14255688), np.float32(0.13582382), np.float32(0.12900552), np.float32(0.1252722), np.float32(0.11966374), np.float32(0.110710874), np.float32(0.1276923), np.float32(0.15304777), np.float32(0.17418696), np.float32(0.1704165), np.float32(0.18567343), np.float32(0.18621534), np.float32(0.18970887), np.float32(0.18949181), np.float32(0.2384926), np.float32(0.5551307)], 'MTATREGEDEGQFLRTGDEVVLQSTFTSHNEHLKLCLAAEGFGSRLCRLEPTSNCKNVPPDLSVCGFILAQCLSVRALQETLAHSEQLAKAGVAHRTLLYGQAVMFTHSFSGMYLSCLSSSQTSPDKLAFDVGLQEDKAGEACWWTVHPASRQRSEGEKVRVGDDLILVSVSSERYLVSKGRKTQTLWSVAPICSGGAIAQGYLKGGETLRLLHSHSDACLTIPCSKQGEELQRVMHYEIGSVSGHGRSLWRLEILRVAWSGRHTCWGEPFRLCHVTTGKYLGLMEEKGLHLVDRDKADIKTTSFCFRSSKDKLDAGKNTNTDCMGIPEIKYGDSMCYLQHLYSGLWLTYQATDVKCRLGGNLRKAILHSEGHMDDGLTLSRSQREESHTAGLIRNTVSLFTHFIRKLDGFSHEGSLSSFCLPMETVTCSLQDLIKYFQSPLDEQSHEDKQKKMAALRKRQNMFKEEGVIDLVLDCIDHLHHYSSDSYITDATQWEAIVYLFYELLAALIRGNRVNCAHFSSSVDWLIGRLDHLEASSGVLEVLHCVLVESPEAINVIKDGHIQSIISFLEKHGHNNKVLEVLCSLCVCHGVAVRSNQNLICDSLLPDRDLLLQTRLTNQVTSMRANIFLAMGEASAQHRRWYYELVVDHTDPFLTAEPTHLRVGWAFTEGYLPMPTGGEGWGGNGVGDDLYSFGFDGLHLWSGCVGRKVSSPFSHLLKDNDVVSCCLDLTVPCISFRVNGLPVQGMLENFNANGLLYPVVSFSAGVRVHFLFGGGHGEFRFLPPPGYASCSEALLPKVKLRVEPCQKYISDCEEGKKELIGPLVPVTPVTFTPTPVDISKVVLPPQLEDIREKMAENFHELWVKDRIDLGWTNGPVKDEGKRHDPCLMEFSKLPEQERNQNLQMAEDILKTVLALGFHIGLADDHLPCGYRPAPIDLRQITLSSADKDVVTLLAENHHNIWARERIKQGWTYGPEQDVKGKRSPHLVPYSLVDERMRKAGMERGAVCLLLAFGYSLESLSQEQTPLSKPCLFSVEKSRVFRPDKSYAVTMGKWYFEFEVLTAGNMRVGWARPGCTPDKELGSDDQAYVFDGFEAQWCHQGGEPLGRRWLRGDVVGCLVDVFEGTMMVTLNGELLFNDRGSELSFTSLLGNFCLLPVVSVGVNQVGRMNLGRQVESLQYFNVCGQQEGYKPFAFNMTRDPSLWMSWKLPQFTSVLPDDHSLQVTRLRGSMDSLSSLRVSQRVLVQHGGGSEMGFYRLSMPIQCAATLRSPAEGGLQVPSSSLTPSSGLEYYYAVRILPGQEPFNVWIGWVTSDFHQHGSTFDTDNVGTVTVTLGDDGGKVQESVKRSNSFMVCAGEATGLSQSRRSAGLEIGCLIDTATGLLTFTSNGIEMSTFFQLEAGTKLFPAVFVKPTTSNMFQFELESIKNAMPLSSALLRSQRRNPCPLCPPRFQVQYLKPVTWTRVPDSGLKVFVDWPDEHHGWRVQCFDPQQVMTLQIPDENKCVDILELSELDDLLAFHQNILLLYCSLCALGNTRVCHALCSHVDQSQILYAIQNPHLPGPLRLAYYQLSHTTACLTMNHEYIIPMTDQAREASFYLSRVNGVSDGGNGQTPEGTCRSTCLKPQMRFSSPCFVRGDGTEAEGAVEIACPDSPEIPLDTLRNLTADMLTAGVVAVGQGMRDPAGGSVELLLVPILRLLYNLLVMGVFEDEDLVRVLRLIEPNVFSKNVKTVEEAKDGKQRGKSINKKEDDAIKQGLLQMELPEPVQLELCHLLSYLCDCQVRHRVEAVTAFSGNFVRQLQENQRFRYTQVMQALNMSAALTARKTKEFRLPPQEQINLLLSFREDEQQENCPCPVELQQLLRDFHHLLNTHCGTDIAHLSHIKFFYQHSSLPDMSAESLRRLISEMMVCWAQEREIEDPGLVRAIFTLLYRQYQGLEGQMEGSLSKAYAISQSSVEDTMALLSSLGQIRSLLSVRMGKEEEKLMNRRLGDIMNNKVFYQHPNLMRALRMHETVMEVMVNVLGEGESKEITFPKMVASCCRFLCYFCRISRHNQGALFDRLTYLLENSRVGLASPSKRGSTPLDVAAASVMDNNELALSLKESDLEKVVQYLALCGLQSCSLLLAKGYTDIGWNPVEGERYVDFLRFAVFCNGESVEENAYVVLGLLIRRPECFGPALRGDGGDGLLAAMKEAISISQDPSMDGPFPSQHPSRTNEDDLIHMGHAIMTFYSALIDLLGRCAPEMHLIQGSKGEAIRIRAILRSLIPVQDLEGVISICFQLPSVSEDGVLVEPDLSTVFCPDHKAAMVLFLDRVYGVESQSFLLHLLEVGFLPDLHAAVSLDTTDLGSTDMALALNRYLCTAVLPLLTKCSALFHDLEDHALVVDSVIQAIYRLSRALSLTRAQRDTTEDCLLALCRKLQPSMMQPLLQRLVFDVLHLSDHSKLPLKMLTSHYEQMWKYYSYTGSQDKQKLASEGELQLSRKLFWGVFKALTKKVSTDLCVQCLVAVAKALPPDYVEPGCLSQVDRITSVDTDGYFEPQPVDTSNVSVPERLDFVVNKYAEHTHEKWSLEKFASGWVHGDQLCENTQVHPLLKPYRALAEKEKDSYRWAIKETIKSMLAFGWTIERTKEGDAFGIHLSFEGASTFSPKPLDMSSITLSWEQCAMAEQLAENYHNAWAKTKKLELESRGGGHSMLVPYDALTAKEKTKFREKAQEILKFLLLHGYTVWSIFCYSVFPQVVLPLLEQYVKSHRLYFLSSSLNSSENRSHASKREKEMVLWYADLKTEPFVHYSVNILYKTLFISIICPTYLISCSLILTAAASESIQTSLHSFFEAAAADLEMTVGKISETLPHSRGQLSKGVVNTLNYTTSILMPTLTSLFHHLANENYGVDVLVGGIQVSCYKILNSLYSLGTSKSFYMEGQRSAAGACVAALTGAFPVCFLEPTLDHNNPHSIYNVMSPTEIKDQGLPDRMEDTCCPLPSLGEALEKVEELTCAGSVAHQMQYIHVAEVTLPMLCSYISHWCRWGPEGHPEGPVLSSVVPQHASDLIGHILRIIHNHVGASQGDWMKQLAVFSQPIICKADSELLRSHFLPLMEKLRKRAECVQLEEEVMKAEECCSSEAELQIQEKYRVLVQDLYSFYPLLIQFVDFNRARWLKETIPEAEQLFSMVAEVFVFWAKSHHFKWEEQSYVVQNRINNLAFLLSGDNMLEVSHFDHKNKGMKRKGDRYSAHTSLIVATIKKLVPVGLRVCFPCDQNLIMLVKNCYSQVNYKYGQFQQVLMLEMFFVQTHGILSADLPAQLEAPPDTQRTVDRVLEIARVLYYLDQVEHPQRSKKPAWNKILSKQRKRAVVACLRMTPLYNLPLHRAVNLFLQGYNRSWISTEGNDLVEMLVEDLAVSSREEKEMEKQKLLYQQARLHCRGAPEMVLQAISAGHGTMGFMIGPTLKLGIALLNGGNATVQQKMLDYLREKRNVGFFQSMAGLMRSCSVLDLNAFERQNKAEGLGMATDESSGTKVMPDKDLTCDLFRFLQLLCEGHNSDFQNYLRTQTGNNTTVNMVISTVDYLLRVQESISDFYWYYSGKDVIDPLGQHNFSKAIEVAKQVFNTLTEYIQGPCIGNQQSLAHSRLWDAVVGFLHVFAHMQMKLSQDSRQIKLLKELMDLLKDMVVFLLSMLEGNVINGTIGKQMVDMLVESSANVEMVLKFFDMFLKLKDLTSSEGFREYDSDCKGSICRKDFQKAMENCKYFSQAEIHFLLSCIEANDSEILEYETFVDRFHEPAKDIGFSIAVLLTNLSEHMPKESKLKTFMELAECVLTYFQPSLGRIEILGSGKRFERVYFEISEYSRTQWEKPQVKESKRQFIFDVVNKGGDKDKMEMFVNFCEDTIFEMQLAAQISGSNSGEKCNGKTELEKSELEEYTSPDYKRWTFIYYWWVMLTCALSGKNLRTLMKMTPKDFLLAAVRFIRFICALQIHCISAVICRIMYLLYITFVNSGLIEAAKRMKVSDLLGGILEPTLDEVMEVSSSVDQLRKYSASFSSQKELREIGQMASLTFPKEVDILSDIFGLKLKKEGDQYRLVTQDLSDSLTDLFSSTSRTMNDTDKTNKIISFGCVFYVWNVFRWKKTEKDRRNAKEEKKHGAKKCSNMSKEPQRQHSAVWETISSHSKRLLNYFARNFYNMRLLALFVAFAINFILLFYKVRETLWEAISFSDIAFYFVLEESSGYMELCLHFLSIAHTIISFCCIIGYYCLKVPLVIFKREKEVARRLEFDGLYVTQQPPEEDIKGQWDRLLINTLSFPSNYWDKFVKRKVMDKYGDFYGRKKISELLGLDQAALDFSTKRKEQKRLRRDSAWSVLFNSLDAKYQVWKLGVVFTDNSFLYLAWYMTMSVLGHYNNFFFAAHLLDIAMGFKTLRTILSSVTHNGKQLVLTVGLLAVVVYLYTVIAFNFFRKFYNHSRGKETEEMKCNDMLTCYMFHMYVGVRAGGGIGDEIEDPAGDEFEVERIVFDITFFFFVIVILLAIIQGLIIDAFGELRDQQEQVKEDMETKCFICGIGSEYFDKIPHVFRWLLQHVLTTVLTFQESYVWKMYQERCWEFFPVGDCFRKQYEDQLG': [np.float32(0.91573673), np.float32(0.91138655), np.float32(0.92644477), np.float32(0.9341674), np.float32(0.9279064), np.float32(0.9172996), np.float32(0.9171131), np.float32(0.90884), np.float32(0.8983859), np.float32(0.87103844), np.float32(0.8041476), np.float32(0.7304357), np.float32(0.6679589), np.float32(0.61371845), np.float32(0.59869766), np.float32(0.57676256), np.float32(0.5348876), np.float32(0.47611505), np.float32(0.44188878), np.float32(0.40417692), np.float32(0.38132453), np.float32(0.34456384), np.float32(0.33047953), np.float32(0.32459524), np.float32(0.25555182), np.float32(0.18897545), np.float32(0.18958175), np.float32(0.16722192), np.float32(0.14453483), np.float32(0.13219658), np.float32(0.11546846), np.float32(0.102475405), np.float32(0.096459895), np.float32(0.09458993), np.float32(0.09219671), np.float32(0.084584475), np.float32(0.091730796), np.float32(0.09119117), np.float32(0.10128252), np.float32(0.098383255), np.float32(0.10512924), np.float32(0.112695165), np.float32(0.12588824), np.float32(0.1180874), np.float32(0.14410397), np.float32(0.1648315), np.float32(0.17550577), np.float32(0.17193675), np.float32(0.17711887), np.float32(0.19334736), np.float32(0.20669028), np.float32(0.20625146), np.float32(0.18667455), np.float32(0.15293446), np.float32(0.16584924), np.float32(0.1500045), np.float32(0.13623531), np.float32(0.12610462), np.float32(0.14622268), np.float32(0.14605881), np.float32(0.11238538), np.float32(0.11546309), np.float32(0.10201408), np.float32(0.080181696), np.float32(0.080814175), np.float32(0.0706787), np.float32(0.05661175), np.float32(0.058066424), np.float32(0.0519487), np.float32(0.04749836), np.float32(0.047999028), np.float32(0.05063387), np.float32(0.052199908), np.float32(0.049730867), np.float32(0.06082885), np.float32(0.066434816), np.float32(0.060127314), np.float32(0.06799868), np.float32(0.08582339), np.float32(0.091281086), np.float32(0.0990643), np.float32(0.10540792), np.float32(0.10908548), np.float32(0.11875107), np.float32(0.13241236), np.float32(0.12872721), np.float32(0.12911561), np.float32(0.11720925), np.float32(0.10882515), np.float32(0.104150005), np.float32(0.0987817), np.float32(0.08850335), np.float32(0.073442854), np.float32(0.072717525), np.float32(0.07303027), np.float32(0.05780183), np.float32(0.048194896), np.float32(0.04048629), np.float32(0.035852995), np.float32(0.030508496), np.float32(0.030479956), np.float32(0.02825491), np.float32(0.025995584), np.float32(0.024247447), np.float32(0.023993399), np.float32(0.023417683), np.float32(0.023431579), np.float32(0.02332979), np.float32(0.025984794), np.float32(0.02967846), np.float32(0.03565904), np.float32(0.04188734), np.float32(0.043222893), np.float32(0.046572942), np.float32(0.05156992), np.float32(0.05683831), np.float32(0.06533631), np.float32(0.06946505), np.float32(0.07904346), np.float32(0.07431627), np.float32(0.075714566), np.float32(0.07531123), np.float32(0.07625148), np.float32(0.08770174), np.float32(0.094430596), np.float32(0.09681809), np.float32(0.1169946), np.float32(0.13961402), np.float32(0.15617125), np.float32(0.20758821), np.float32(0.2170728), np.float32(0.20652975), np.float32(0.16755654), np.float32(0.12816586), np.float32(0.102079354), np.float32(0.08669897), np.float32(0.08431248), np.float32(0.07725977), np.float32(0.07879505), np.float32(0.07731005), np.float32(0.08629462), np.float32(0.09802455), np.float32(0.09822296), np.float32(0.103981875), np.float32(0.12502344), np.float32(0.13442837), np.float32(0.1669911), np.float32(0.1920493), np.float32(0.15738939), np.float32(0.15876134), np.float32(0.13080987), np.float32(0.13258885), np.float32(0.12796889), np.float32(0.10844737), np.float32(0.0988139), np.float32(0.09726625), np.float32(0.09489049), np.float32(0.08381514), np.float32(0.07834696), np.float32(0.0757168), np.float32(0.08142479), np.float32(0.08079103), np.float32(0.08216039), np.float32(0.08481823), np.float32(0.06991049), np.float32(0.059477057), np.float32(0.051417965), np.float32(0.047047712), np.float32(0.044746332), np.float32(0.045118324), np.float32(0.04475999), np.float32(0.049638737), np.float32(0.05668675), np.float32(0.05662658), np.float32(0.05446395), np.float32(0.05044057), np.float32(0.044615), np.float32(0.041621916), np.float32(0.046178762), np.float32(0.048481427), np.float32(0.05381109), np.float32(0.061191566), np.float32(0.061585475), np.float32(0.0681612), np.float32(0.06435047), np.float32(0.06462429), np.float32(0.05714668), np.float32(0.051154856), np.float32(0.050381333), np.float32(0.051843096), np.float32(0.050221387), np.float32(0.044694692), np.float32(0.038419686), np.float32(0.04136887), np.float32(0.03997727), np.float32(0.035402708), np.float32(0.036010187), np.float32(0.033045486), np.float32(0.030648768), np.float32(0.036338743), np.float32(0.035474192), np.float32(0.034352977), np.float32(0.040388975), np.float32(0.04134741), np.float32(0.047422137), np.float32(0.054374844), np.float32(0.057188943), np.float32(0.05755994), np.float32(0.05071909), np.float32(0.050436992), np.float32(0.04665736), np.float32(0.04512613), np.float32(0.048525527), np.float32(0.043944497), np.float32(0.04634121), np.float32(0.056258217), np.float32(0.06607262), np.float32(0.06318882), np.float32(0.06586834), np.float32(0.058959536), np.float32(0.058216453), np.float32(0.05977822), np.float32(0.070771866), np.float32(0.066931136), np.float32(0.06484864), np.float32(0.07260514), np.float32(0.07009611), np.float32(0.07143925), np.float32(0.06670324), np.float32(0.06880716), np.float32(0.064387485), np.float32(0.06687741), np.float32(0.071620636), np.float32(0.075576976), np.float32(0.077744916), np.float32(0.089003675), np.float32(0.09077422), np.float32(0.09311999), np.float32(0.087968096), np.float32(0.075439475), np.float32(0.06658972), np.float32(0.056814488), np.float32(0.04883012), np.float32(0.042174995), np.float32(0.044099405), np.float32(0.04289859), np.float32(0.038635835), np.float32(0.03867006), np.float32(0.041424323), np.float32(0.03945741), np.float32(0.039452285), np.float32(0.044013947), np.float32(0.046146795), np.float32(0.05046774), np.float32(0.051155016), np.float32(0.04955519), np.float32(0.04610794), np.float32(0.045665883), np.float32(0.043114983), np.float32(0.039112452), np.float32(0.03387664), np.float32(0.031396274), np.float32(0.031485535), np.float32(0.03289778), np.float32(0.03311034), np.float32(0.034695104), np.float32(0.036116406), np.float32(0.04087414), np.float32(0.047473285), np.float32(0.044853207), np.float32(0.044380866), np.float32(0.048331574), np.float32(0.04329554), np.float32(0.04202893), np.float32(0.04267314), np.float32(0.043393444), np.float32(0.04772618), np.float32(0.051573616), np.float32(0.04858062), np.float32(0.05049685), np.float32(0.04730736), np.float32(0.04686592), np.float32(0.045962583), np.float32(0.05159991), np.float32(0.056385137), np.float32(0.07107655), np.float32(0.09714046), np.float32(0.11242262), np.float32(0.12585339), np.float32(0.13678436), np.float32(0.13942699), np.float32(0.12765841), np.float32(0.11643405), np.float32(0.11644342), np.float32(0.111701995), np.float32(0.103808634), np.float32(0.113023646), np.float32(0.10567936), np.float32(0.1007018), np.float32(0.1051858), np.float32(0.11204114), np.float32(0.13133313), np.float32(0.14408815), np.float32(0.14406987), np.float32(0.1648594), np.float32(0.22005947), np.float32(0.26448774), np.float32(0.29928637), np.float32(0.26289412), np.float32(0.26436523), np.float32(0.27163804), np.float32(0.29457146), np.float32(0.2880615), np.float32(0.25987634), np.float32(0.26927456), np.float32(0.28097153), np.float32(0.29803646), np.float32(0.33182845), np.float32(0.3227817), np.float32(0.33905086), np.float32(0.31212845), np.float32(0.29364586), np.float32(0.307022), np.float32(0.25482485), np.float32(0.24013406), np.float32(0.19203627), np.float32(0.16351606), np.float32(0.13812914), np.float32(0.115345046), np.float32(0.10451599), np.float32(0.0831958), np.float32(0.06744464), np.float32(0.06014328), np.float32(0.05156207), np.float32(0.04133916), np.float32(0.035068285), np.float32(0.033398584), np.float32(0.03137119), np.float32(0.029710408), np.float32(0.029748825), np.float32(0.029428313), np.float32(0.029224403), np.float32(0.03241307), np.float32(0.03239281), np.float32(0.033324286), np.float32(0.032281373), np.float32(0.032688502), np.float32(0.03565924), np.float32(0.036716137), np.float32(0.03984445), np.float32(0.048495978), np.float32(0.048068322), np.float32(0.05139434), np.float32(0.055534493), np.float32(0.059985325), np.float32(0.058023747), np.float32(0.05877773), np.float32(0.06695076), np.float32(0.071069404), np.float32(0.08247442), np.float32(0.08829388), np.float32(0.09738537), np.float32(0.11125443), np.float32(0.12129367), np.float32(0.13579191), np.float32(0.1322422), np.float32(0.13331266), np.float32(0.1487999), np.float32(0.14151408), np.float32(0.15519553), np.float32(0.15023313), np.float32(0.15735656), np.float32(0.18053989), np.float32(0.20184942), np.float32(0.21798922), np.float32(0.26117614), np.float32(0.35067084), np.float32(0.4018438), np.float32(0.4327197), np.float32(0.45607224), np.float32(0.46666008), np.float32(0.42566165), np.float32(0.37994865), np.float32(0.34852508), np.float32(0.28929287), np.float32(0.22064266), np.float32(0.18964095), np.float32(0.15964031), np.float32(0.14476652), np.float32(0.119730555), np.float32(0.11042049), np.float32(0.10708226), np.float32(0.09738715), np.float32(0.09006512), np.float32(0.08086669), np.float32(0.07791719), np.float32(0.06792626), np.float32(0.06588797), np.float32(0.060654897), np.float32(0.053300373), np.float32(0.05054374), np.float32(0.049346704), np.float32(0.052381672), np.float32(0.053474966), np.float32(0.054009207), np.float32(0.056897618), np.float32(0.061913826), np.float32(0.06056111), np.float32(0.059378225), np.float32(0.06425075), np.float32(0.06295304), np.float32(0.061581086), np.float32(0.06728062), np.float32(0.07922846), np.float32(0.08231217), np.float32(0.07702639), np.float32(0.08623294), np.float32(0.09175811), np.float32(0.07990238), np.float32(0.07263873), np.float32(0.081724994), np.float32(0.07604686), np.float32(0.06488271), np.float32(0.05867014), np.float32(0.06669803), np.float32(0.057101365), np.float32(0.045049746), np.float32(0.043831833), np.float32(0.044042908), np.float32(0.046410136), np.float32(0.047186967), np.float32(0.050803278), np.float32(0.062537424), np.float32(0.070180066), np.float32(0.073771216), np.float32(0.079168186), np.float32(0.09296482), np.float32(0.0967001), np.float32(0.10245245), np.float32(0.11215585), np.float32(0.12346771), np.float32(0.13173321), np.float32(0.13489874), np.float32(0.1522309), np.float32(0.15685937), np.float32(0.14859582), np.float32(0.16431883), np.float32(0.20282856), np.float32(0.21021414), np.float32(0.21732618), np.float32(0.2443615), np.float32(0.249093), np.float32(0.23012257), np.float32(0.26440492), np.float32(0.27722162), np.float32(0.2690018), np.float32(0.22021116), np.float32(0.18449797), np.float32(0.17023025), np.float32(0.1577206), np.float32(0.13097624), np.float32(0.10978728), np.float32(0.09732557), np.float32(0.0924949), np.float32(0.07179535), np.float32(0.05510267), np.float32(0.061662603), np.float32(0.06049483), np.float32(0.052368514), np.float32(0.053804256), np.float32(0.055599984), np.float32(0.048233148), np.float32(0.046548437), np.float32(0.045858964), np.float32(0.047810405), np.float32(0.047495306), np.float32(0.047273107), np.float32(0.044025782), np.float32(0.04387608), np.float32(0.04073464), np.float32(0.039352905), np.float32(0.044206273), np.float32(0.049521446), np.float32(0.042788424), np.float32(0.047255583), np.float32(0.051232923), np.float32(0.04514514), np.float32(0.039814252), np.float32(0.046588324), np.float32(0.048038665), np.float32(0.040114947), np.float32(0.036162082), np.float32(0.04156734), np.float32(0.037209), np.float32(0.028641257), np.float32(0.026895126), np.float32(0.0244367), np.float32(0.02218493), np.float32(0.018891381), np.float32(0.018827513), np.float32(0.019449662), np.float32(0.019743541), np.float32(0.018366573), np.float32(0.016658649), np.float32(0.0169384), np.float32(0.015175588), np.float32(0.0136682475), np.float32(0.016980398), np.float32(0.015938183), np.float32(0.018122472), np.float32(0.023087366), np.float32(0.024758557), np.float32(0.02596332), np.float32(0.028986888), np.float32(0.033270873), np.float32(0.03500104), np.float32(0.03499452), np.float32(0.04071722), np.float32(0.051642686), np.float32(0.051751353), np.float32(0.056377996), np.float32(0.06795754), np.float32(0.07199149), np.float32(0.06854382), np.float32(0.066311255), np.float32(0.06229809), np.float32(0.056480806), np.float32(0.057699937), np.float32(0.052625883), np.float32(0.049305674), np.float32(0.048722874), np.float32(0.04394567), np.float32(0.041675072), np.float32(0.04148665), np.float32(0.035474278), np.float32(0.03287636), np.float32(0.034265224), np.float32(0.031774886), np.float32(0.036064915), np.float32(0.038035348), np.float32(0.042998962), np.float32(0.046702098), np.float32(0.04564549), np.float32(0.04401479), np.float32(0.042287014), np.float32(0.04138048), np.float32(0.040186383), np.float32(0.040349804), np.float32(0.04213342), np.float32(0.04338918), np.float32(0.03905231), np.float32(0.034364663), np.float32(0.03947601), np.float32(0.04253829), np.float32(0.035444085), np.float32(0.035845846), np.float32(0.03953839), np.float32(0.03801021), np.float32(0.03657297), np.float32(0.04399269), np.float32(0.056300737), np.float32(0.05969027), np.float32(0.05979337), np.float32(0.0654267), np.float32(0.06217079), np.float32(0.060004808), np.float32(0.063024774), np.float32(0.063557014), np.float32(0.053089973), np.float32(0.054116048), np.float32(0.05454857), np.float32(0.04560107), np.float32(0.03862808), np.float32(0.035553187), np.float32(0.03337237), np.float32(0.033269547), np.float32(0.031511296), np.float32(0.031562146), np.float32(0.033766504), np.float32(0.035448097), np.float32(0.03349113), np.float32(0.036091913), np.float32(0.037075944), np.float32(0.038123924), np.float32(0.03505323), np.float32(0.035484742), np.float32(0.03327456), np.float32(0.034584958), np.float32(0.03387731), np.float32(0.031649705), np.float32(0.027120091), np.float32(0.033619888), np.float32(0.035005845), np.float32(0.03235666), np.float32(0.03663454), np.float32(0.040011115), np.float32(0.046171635), np.float32(0.047857523), np.float32(0.054320917), np.float32(0.05904199), np.float32(0.054971598), np.float32(0.056208767), np.float32(0.0622463), np.float32(0.07277544), np.float32(0.080955245), np.float32(0.07996472), np.float32(0.08241463), np.float32(0.08169036), np.float32(0.08342263), np.float32(0.07573165), np.float32(0.07361914), np.float32(0.068918884), np.float32(0.06676674), np.float32(0.065747425), np.float32(0.06414948), np.float32(0.05958708), np.float32(0.054768015), np.float32(0.05195389), np.float32(0.052864302), np.float32(0.047793116), np.float32(0.04406576), np.float32(0.042366862), np.float32(0.045809984), np.float32(0.047695536), np.float32(0.04825041), np.float32(0.051978204), np.float32(0.057936728), np.float32(0.058239657), np.float32(0.059180643), np.float32(0.06623533), np.float32(0.06420152), np.float32(0.05365741), np.float32(0.04940944), np.float32(0.053119272), np.float32(0.046788186), np.float32(0.04206824), np.float32(0.040886573), np.float32(0.03998346), np.float32(0.040695418), np.float32(0.041344237), np.float32(0.045072183), np.float32(0.0485582), np.float32(0.051995713), np.float32(0.052049268), np.float32(0.05767772), np.float32(0.05952246), np.float32(0.060165077), np.float32(0.06329679), np.float32(0.065161236), np.float32(0.065852374), np.float32(0.05365079), np.float32(0.05678046), np.float32(0.050818205), np.float32(0.046565365), np.float32(0.046255503), np.float32(0.046001412), np.float32(0.04892849), np.float32(0.04659017), np.float32(0.05845055), np.float32(0.06404252), np.float32(0.06806434), np.float32(0.06443501), np.float32(0.064615995), np.float32(0.05809747), np.float32(0.056259617), np.float32(0.05725534), np.float32(0.058432996), np.float32(0.061034534), np.float32(0.061678953), np.float32(0.06486678), np.float32(0.06357401), np.float32(0.05942657), np.float32(0.064536095), np.float32(0.067727804), np.float32(0.07570602), np.float32(0.07482877), np.float32(0.077859156), np.float32(0.09114739), np.float32(0.095702484), np.float32(0.087462455), np.float32(0.0849227), np.float32(0.085375346), np.float32(0.06418386), np.float32(0.06581063), np.float32(0.05235302), np.float32(0.06822795), np.float32(0.07284398), np.float32(0.065216415), np.float32(0.07303398), np.float32(0.066389754), np.float32(0.060034417), np.float32(0.050313335), np.float32(0.039494142), np.float32(0.03847203), np.float32(0.038417436), np.float32(0.03578068), np.float32(0.03195686), np.float32(0.028175496), np.float32(0.024693124), np.float32(0.025149504), np.float32(0.02381636), np.float32(0.023781762), np.float32(0.023547983), np.float32(0.024173364), np.float32(0.027100855), np.float32(0.029063107), np.float32(0.030982422), np.float32(0.037732795), np.float32(0.042758435), np.float32(0.051955026), np.float32(0.050642308), np.float32(0.0534165), np.float32(0.0511745), np.float32(0.049869914), np.float32(0.05341302), np.float32(0.054105222), np.float32(0.052371107), np.float32(0.051839888), np.float32(0.054503527), np.float32(0.058811083), np.float32(0.04164568), np.float32(0.040249664), np.float32(0.039462596), np.float32(0.0385163), np.float32(0.037512656), np.float32(0.03551262), np.float32(0.03764108), np.float32(0.033735316), np.float32(0.03447468), np.float32(0.037024092), np.float32(0.039145097), np.float32(0.034587808), np.float32(0.029622944), np.float32(0.027007697), np.float32(0.024717953), np.float32(0.025622567), np.float32(0.027472537), np.float32(0.027151799), np.float32(0.029756341), np.float32(0.031931054), np.float32(0.038101535), np.float32(0.0377646), np.float32(0.055617385), np.float32(0.04911996), np.float32(0.05079031), np.float32(0.05696059), np.float32(0.057407413), np.float32(0.05763006), np.float32(0.062497213), np.float32(0.06268413), np.float32(0.056175184), np.float32(0.059105407), np.float32(0.055306718), np.float32(0.05286226), np.float32(0.056379795), np.float32(0.050214376), np.float32(0.048287224), np.float32(0.038569156), np.float32(0.03384967), np.float32(0.031441014), np.float32(0.028117849), np.float32(0.024540119), np.float32(0.022973366), np.float32(0.02582339), np.float32(0.027533552), np.float32(0.026907442), np.float32(0.026467776), np.float32(0.025917817), np.float32(0.026264317), np.float32(0.028285462), np.float32(0.026731685), np.float32(0.027638746), np.float32(0.029770313), np.float32(0.03297176), np.float32(0.033874672), np.float32(0.03323851), np.float32(0.0308441), np.float32(0.032277286), np.float32(0.031199733), np.float32(0.035864517), np.float32(0.034599926), np.float32(0.045886885), np.float32(0.05778053), np.float32(0.06312415), np.float32(0.06424403), np.float32(0.06851686), np.float32(0.08432732), np.float32(0.07928616), np.float32(0.08385527), np.float32(0.07116757), np.float32(0.07433818), np.float32(0.06931594), np.float32(0.076532416), np.float32(0.08003912), np.float32(0.079178855), np.float32(0.083157524), np.float32(0.08830152), np.float32(0.08638251), np.float32(0.082982354), np.float32(0.08404257), np.float32(0.09005805), np.float32(0.095797494), np.float32(0.102028385), np.float32(0.12254352), np.float32(0.12577637), np.float32(0.1327478), np.float32(0.15124032), np.float32(0.1643443), np.float32(0.17072621), np.float32(0.17123145), np.float32(0.1499338), np.float32(0.16643824), np.float32(0.15053336), np.float32(0.156456), np.float32(0.16413753), np.float32(0.18542555), np.float32(0.19431667), np.float32(0.19470538), np.float32(0.21254207), np.float32(0.20314045), np.float32(0.1884935), np.float32(0.20999722), np.float32(0.21902186), np.float32(0.27770916), np.float32(0.2811277), np.float32(0.28478962), np.float32(0.27878457), np.float32(0.2572988), np.float32(0.24111952), np.float32(0.22078101), np.float32(0.2121488), np.float32(0.19212656), np.float32(0.23509735), np.float32(0.25327733), np.float32(0.27638945), np.float32(0.28305838), np.float32(0.34772146), np.float32(0.41360897), np.float32(0.4042009), np.float32(0.39083555), np.float32(0.35745725), np.float32(0.34891525), np.float32(0.33945063), np.float32(0.24377172), np.float32(0.19131249), np.float32(0.19635174), np.float32(0.17617747), np.float32(0.14634852), np.float32(0.12765156), np.float32(0.14093237), np.float32(0.122187816), np.float32(0.11921283), np.float32(0.111127056), np.float32(0.10738655), np.float32(0.102903776), np.float32(0.09942501), np.float32(0.103724), np.float32(0.10703573), np.float32(0.09661832), np.float32(0.094289236), np.float32(0.10030255), np.float32(0.09726395), np.float32(0.08692824), np.float32(0.09779758), np.float32(0.1002551), np.float32(0.10243754), np.float32(0.11133341), np.float32(0.13121387), np.float32(0.14974946), np.float32(0.15578625), np.float32(0.16252264), np.float32(0.18808249), np.float32(0.21268027), np.float32(0.20992485), np.float32(0.22560783), np.float32(0.2297753), np.float32(0.22366472), np.float32(0.21389025), np.float32(0.20193322), np.float32(0.18890865), np.float32(0.20334417), np.float32(0.20789091), np.float32(0.20509967), np.float32(0.22937934), np.float32(0.27311164), np.float32(0.29166842), np.float32(0.29675245), np.float32(0.28854012), np.float32(0.27616167), np.float32(0.26980397), np.float32(0.216586), np.float32(0.19657862), np.float32(0.1855406), np.float32(0.15949841), np.float32(0.1278823), np.float32(0.12816319), np.float32(0.12897353), np.float32(0.11206281), np.float32(0.092907004), np.float32(0.097177416), np.float32(0.10251298), np.float32(0.08198659), np.float32(0.07315017), np.float32(0.07784207), np.float32(0.07555597), np.float32(0.062450405), np.float32(0.058634203), np.float32(0.056827955), np.float32(0.051371925), np.float32(0.051892918), np.float32(0.050078213), np.float32(0.050533477), np.float32(0.04306686), np.float32(0.04484827), np.float32(0.04133665), np.float32(0.04227235), np.float32(0.041483823), np.float32(0.04427961), np.float32(0.049007114), np.float32(0.0497897), np.float32(0.054929297), np.float32(0.0646186), np.float32(0.07675411), np.float32(0.07536158), np.float32(0.0801754), np.float32(0.10645065), np.float32(0.111727215), np.float32(0.12332551), np.float32(0.12565188), np.float32(0.12133846), np.float32(0.12946028), np.float32(0.11159319), np.float32(0.11548682), np.float32(0.1151307), np.float32(0.12648642), np.float32(0.14381702), np.float32(0.17246407), np.float32(0.20369476), np.float32(0.16272797), np.float32(0.15640447), np.float32(0.13204205), np.float32(0.14697476), np.float32(0.13779625), np.float32(0.10345194), np.float32(0.088142894), np.float32(0.08422443), np.float32(0.08800158), np.float32(0.08275294), np.float32(0.08269324), np.float32(0.08337317), np.float32(0.08699169), np.float32(0.069827735), np.float32(0.06916343), np.float32(0.07294381), np.float32(0.07291144), np.float32(0.07066264), np.float32(0.07213202), np.float32(0.07050248), np.float32(0.068268016), np.float32(0.0662595), np.float32(0.06544855), np.float32(0.06860188), np.float32(0.07372699), np.float32(0.09181019), np.float32(0.106819704), np.float32(0.12217958), np.float32(0.13662656), np.float32(0.14648588), np.float32(0.16186541), np.float32(0.17321943), np.float32(0.2543815), np.float32(0.2925653), np.float32(0.36266807), np.float32(0.3987248), np.float32(0.4547851), np.float32(0.44448307), np.float32(0.4326128), np.float32(0.46517748), np.float32(0.45475757), np.float32(0.45207867), np.float32(0.45760724), np.float32(0.44756958), np.float32(0.3996788), np.float32(0.41981554), np.float32(0.46933866), np.float32(0.5156854), np.float32(0.5858725), np.float32(0.68988436), np.float32(0.75968355), np.float32(0.7127595), np.float32(0.7253753), np.float32(0.76015013), np.float32(0.753266), np.float32(0.76488954), np.float32(0.62273294), np.float32(0.5038547), np.float32(0.5076691), np.float32(0.5035717), np.float32(0.53202176), np.float32(0.0033987064), np.float32(0.034064487), np.float32(0.029560588), np.float32(0.02645569), np.float32(0.0262219), np.float32(0.024213191), np.float32(0.023517786), np.float32(0.02706119), np.float32(0.025399579), np.float32(0.024455292), np.float32(0.025666283), np.float32(0.027285367), np.float32(0.02736889), np.float32(0.033753842), np.float32(0.03592706), np.float32(0.0472301), np.float32(0.04386285), np.float32(0.0431167), np.float32(0.054962263), np.float32(0.063258775), np.float32(0.058924787), np.float32(0.07035961), np.float32(0.07674946), np.float32(0.078936495), np.float32(0.073790364), np.float32(0.08395525), np.float32(0.09567149), np.float32(0.09891133), np.float32(0.1137372), np.float32(0.115408756), np.float32(0.116841495), np.float32(0.10544937), np.float32(0.111777), np.float32(0.12606223), np.float32(0.1307393), np.float32(0.12117388), np.float32(0.100109525), np.float32(0.091876425), np.float32(0.07700153), np.float32(0.06804438), np.float32(0.0589986), np.float32(0.055301618), np.float32(0.0540165), np.float32(0.04656899), np.float32(0.04773779), np.float32(0.04838405), np.float32(0.05015275), np.float32(0.04718646), np.float32(0.053586062), np.float32(0.048806917), np.float32(0.043464053), np.float32(0.041530192), np.float32(0.0402042), np.float32(0.045373097), np.float32(0.04845653), np.float32(0.044250913), np.float32(0.03998275), np.float32(0.036748134), np.float32(0.031962108), np.float32(0.027641023), np.float32(0.028970929), np.float32(0.03254882), np.float32(0.036030576), np.float32(0.0371752), np.float32(0.04091509), np.float32(0.044087104), np.float32(0.0435205), np.float32(0.05510228), np.float32(0.06409067), np.float32(0.07751362), np.float32(0.089086525), np.float32(0.110848166), np.float32(0.11560601), np.float32(0.13525428), np.float32(0.16020957), np.float32(0.16453004), np.float32(0.14610991), np.float32(0.1411779), np.float32(0.13870154), np.float32(0.13642222), np.float32(0.13593361), np.float32(0.14733759), np.float32(0.16243848), np.float32(0.15485099), np.float32(0.16538048), np.float32(0.15672117), np.float32(0.13737513), np.float32(0.12672696), np.float32(0.16583201), np.float32(0.17139208), np.float32(0.16756843), np.float32(0.13678744), np.float32(0.10808912), np.float32(0.11346941), np.float32(0.09657125), np.float32(0.09470761), np.float32(0.087278664), np.float32(0.08012726), np.float32(0.0734264), np.float32(0.06814233), np.float32(0.07028857), np.float32(0.071564), np.float32(0.077005595), np.float32(0.07899424), np.float32(0.07598395), np.float32(0.07583744), np.float32(0.06932276), np.float32(0.06543795), np.float32(0.06184653), np.float32(0.05822215), np.float32(0.056856073), np.float32(0.057860162), np.float32(0.061360694), np.float32(0.05659149), np.float32(0.05101009), np.float32(0.04422034), np.float32(0.037793245), np.float32(0.030034339), np.float32(0.026612239), np.float32(0.025008319), np.float32(0.023257928), np.float32(0.020674132), np.float32(0.023101712), np.float32(0.023608156), np.float32(0.020882037), np.float32(0.019436417), np.float32(0.019402085), np.float32(0.022937506), np.float32(0.026636975), np.float32(0.031176839), np.float32(0.03683429), np.float32(0.044074766), np.float32(0.044553924), np.float32(0.041582447), np.float32(0.04013406), np.float32(0.037874524), np.float32(0.035132293), np.float32(0.03727779), np.float32(0.036117908), np.float32(0.04276026), np.float32(0.046980992), np.float32(0.048874136), np.float32(0.047366325), np.float32(0.052793574), np.float32(0.045629155), np.float32(0.04351647), np.float32(0.037835013), np.float32(0.035709456), np.float32(0.03574678), np.float32(0.034917224), np.float32(0.031621497), np.float32(0.026890205), np.float32(0.023663413), np.float32(0.023344751), np.float32(0.02372597), np.float32(0.022425545), np.float32(0.024863292), np.float32(0.025679342), np.float32(0.030375412), np.float32(0.030764934), np.float32(0.03283251), np.float32(0.037255272), np.float32(0.037355382), np.float32(0.034590896), np.float32(0.03660232), np.float32(0.037434857), np.float32(0.039330557), np.float32(0.0417599), np.float32(0.045499984), np.float32(0.044353846), np.float32(0.04846167), np.float32(0.053091563), np.float32(0.050756585), np.float32(0.058267727), np.float32(0.06203216), np.float32(0.07058002), np.float32(0.0783956), np.float32(0.0797422), np.float32(0.075790904), np.float32(0.076472364), np.float32(0.0717826), np.float32(0.070689626), np.float32(0.065970875), np.float32(0.06701969), np.float32(0.06388774), np.float32(0.059888642), np.float32(0.061636433), np.float32(0.068608366), np.float32(0.07028583), np.float32(0.07548145), np.float32(0.08558982), np.float32(0.080879994), np.float32(0.083004765), np.float32(0.09319174), np.float32(0.07742329), np.float32(0.07761723), np.float32(0.07899267), np.float32(0.07048758), np.float32(0.07055125), np.float32(0.06923728), np.float32(0.05927613), np.float32(0.053780217), np.float32(0.05556224), np.float32(0.055528764), np.float32(0.051343787), np.float32(0.05437954), np.float32(0.06570694), np.float32(0.08375221), np.float32(0.081060335), np.float32(0.08407649), np.float32(0.07804597), np.float32(0.08023554), np.float32(0.07231411), np.float32(0.075169675), np.float32(0.077523746), np.float32(0.078048036), np.float32(0.08672676), np.float32(0.09623818), np.float32(0.098570645), np.float32(0.09882252), np.float32(0.1079356), np.float32(0.108568594), np.float32(0.113898866), np.float32(0.11074808), np.float32(0.13225468), np.float32(0.11946758), np.float32(0.1243993), np.float32(0.122258104), np.float32(0.11724532), np.float32(0.11097146), np.float32(0.09111059), np.float32(0.068230584), np.float32(0.05867559), np.float32(0.051035315), np.float32(0.050485156), np.float32(0.04980676), np.float32(0.054796025), np.float32(0.057002462), np.float32(0.05615572), np.float32(0.058472246), np.float32(0.059395056), np.float32(0.058644548), np.float32(0.059001923), np.float32(0.056283325), np.float32(0.055876296), np.float32(0.055308674), np.float32(0.055430077), np.float32(0.050775897), np.float32(0.046426408), np.float32(0.046878565), np.float32(0.043881383), np.float32(0.04472304), np.float32(0.042294607), np.float32(0.041061345), np.float32(0.037615504), np.float32(0.0389735), np.float32(0.04173016), np.float32(0.051482156), np.float32(0.05380571), np.float32(0.05254541), np.float32(0.055135015), np.float32(0.060750246), np.float32(0.06739983), np.float32(0.070887886), np.float32(0.07248723), np.float32(0.090465054), np.float32(0.088978104), np.float32(0.10129868), np.float32(0.11066647), np.float32(0.12434134), np.float32(0.13227399), np.float32(0.13360785), np.float32(0.13724849), np.float32(0.14592832), np.float32(0.14098549), np.float32(0.13704896), np.float32(0.1408061), np.float32(0.15322506), np.float32(0.14784037), np.float32(0.12418266), np.float32(0.11454244), np.float32(0.10570675), np.float32(0.09569889), np.float32(0.07446236), np.float32(0.068954416), np.float32(0.056763634), np.float32(0.051355764), np.float32(0.04843976), np.float32(0.05509428), np.float32(0.055537883), np.float32(0.063519835), np.float32(0.06476145), np.float32(0.057183538), np.float32(0.0532023), np.float32(0.046417248), np.float32(0.042321548), np.float32(0.036398735), np.float32(0.030664384), np.float32(0.026094655), np.float32(0.022908079), np.float32(0.02189239), np.float32(0.023980375), np.float32(0.0258997), np.float32(0.0283999), np.float32(0.03351245), np.float32(0.038209524), np.float32(0.042159107), np.float32(0.049407832), np.float32(0.05526856), np.float32(0.06240977), np.float32(0.067646034), np.float32(0.06933714), np.float32(0.07028616), np.float32(0.06749453), np.float32(0.06807783), np.float32(0.07047168), np.float32(0.075551994), np.float32(0.07929013), np.float32(0.084449254), np.float32(0.08869597), np.float32(0.081615455), np.float32(0.08963129), np.float32(0.09019438), np.float32(0.10411223), np.float32(0.10348812), np.float32(0.11080364), np.float32(0.12478597), np.float32(0.11981094), np.float32(0.15190387), np.float32(0.14575778), np.float32(0.11437794), np.float32(0.13045317), np.float32(0.132718), np.float32(0.119848266), np.float32(0.12397909), np.float32(0.1371442), np.float32(0.13120648), np.float32(0.11694514), np.float32(0.110052146), np.float32(0.09725771), np.float32(0.0828441), np.float32(0.072505735), np.float32(0.07007164), np.float32(0.07009319), np.float32(0.0863215), np.float32(0.10489869), np.float32(0.11704989), np.float32(0.12790373), np.float32(0.13073643), np.float32(0.10952309), np.float32(0.10723227), np.float32(0.10682824), np.float32(0.095836915), np.float32(0.105168685), np.float32(0.10768503), np.float32(0.113557845), np.float32(0.11040614), np.float32(0.098472215), np.float32(0.07337996), np.float32(0.06900006), np.float32(0.054981843), np.float32(0.050334793), np.float32(0.050983798), np.float32(0.055880208), np.float32(0.066326804), np.float32(0.059325214), np.float32(0.062945105), np.float32(0.083244346), np.float32(0.07973009), np.float32(0.06935531), np.float32(0.075265534), np.float32(0.05839414), np.float32(0.047955044), np.float32(0.044996757), np.float32(0.030436821), np.float32(0.027941486), np.float32(0.029189648), np.float32(0.028414553), np.float32(0.025585102), np.float32(0.025295805), np.float32(0.023533974), np.float32(0.023113498), np.float32(0.022806099), np.float32(0.02170577), np.float32(0.024533128), np.float32(0.02677759), np.float32(0.028538076), np.float32(0.033585064), np.float32(0.03755375), np.float32(0.040830474), np.float32(0.04302268), np.float32(0.045960583), np.float32(0.047232468), np.float32(0.045962688), np.float32(0.045598205), np.float32(0.050453242), np.float32(0.051122576), np.float32(0.051918626), np.float32(0.049297698), np.float32(0.050521683), np.float32(0.04758761), np.float32(0.051183235), np.float32(0.054321896), np.float32(0.055169865), np.float32(0.06147232), np.float32(0.0606898), np.float32(0.060713172), np.float32(0.06265688), np.float32(0.060057234), np.float32(0.061239686), np.float32(0.062070582), np.float32(0.06551628), np.float32(0.061664894), np.float32(0.059083983), np.float32(0.06049991), np.float32(0.060504254), np.float32(0.063308686), np.float32(0.066753276), np.float32(0.07378784), np.float32(0.07577285), np.float32(0.08192957), np.float32(0.09696573), np.float32(0.0965161), np.float32(0.084558636), np.float32(0.07811878), np.float32(0.07815732), np.float32(0.07933564), np.float32(0.08034806), np.float32(0.08554346), np.float32(0.09912615), np.float32(0.11306955), np.float32(0.12187234), np.float32(0.12170481), np.float32(0.12994233), np.float32(0.14991242), np.float32(0.14482787), np.float32(0.1463397), np.float32(0.17609298), np.float32(0.18037058), np.float32(0.16363604), np.float32(0.16825612), np.float32(0.17364009), np.float32(0.16119267), np.float32(0.16220436), np.float32(0.16984668), np.float32(0.18624172), np.float32(0.20565157), np.float32(0.2089501), np.float32(0.22125307), np.float32(0.20058183), np.float32(0.19229937), np.float32(0.1958378), np.float32(0.17912255), np.float32(0.18403043), np.float32(0.1769843), np.float32(0.19088452), np.float32(0.20105417), np.float32(0.16605008), np.float32(0.14976554), np.float32(0.14466052), np.float32(0.11570839), np.float32(0.103865765), np.float32(0.102494806), np.float32(0.10002294), np.float32(0.10218049), np.float32(0.11257304), np.float32(0.1251859), np.float32(0.14603016), np.float32(0.1691884), np.float32(0.15858857), np.float32(0.1438693), np.float32(0.13061662), np.float32(0.12284507), np.float32(0.13074228), np.float32(0.12525398), np.float32(0.13435239), np.float32(0.14836124), np.float32(0.14759518), np.float32(0.148457), np.float32(0.14671442), np.float32(0.14197169), np.float32(0.14851591), np.float32(0.15700553), np.float32(0.1674915), np.float32(0.17944545), np.float32(0.18146744), np.float32(0.20036547), np.float32(0.21313582), np.float32(0.21541552), np.float32(0.21408965), np.float32(0.20293553), np.float32(0.18048699), np.float32(0.17331177), np.float32(0.1659174), np.float32(0.15760052), np.float32(0.17342432), np.float32(0.16793418), np.float32(0.16151626), np.float32(0.17254059), np.float32(0.16358279), np.float32(0.15550025), np.float32(0.15112957), np.float32(0.14886478), np.float32(0.13836534), np.float32(0.13068062), np.float32(0.13867763), np.float32(0.13661407), np.float32(0.12984371), np.float32(0.11789934), np.float32(0.12030129), np.float32(0.096486464), np.float32(0.06685368), np.float32(0.053589165), np.float32(0.043205645), np.float32(0.035913933), np.float32(0.03444316), np.float32(0.030626832), np.float32(0.028101135), np.float32(0.02846505), np.float32(0.030126937), np.float32(0.030073391), np.float32(0.03214279), np.float32(0.0336334), np.float32(0.03186265), np.float32(0.03427108), np.float32(0.02972444), np.float32(0.025928443), np.float32(0.029825855), np.float32(0.028880453), np.float32(0.02699745), np.float32(0.025906065), np.float32(0.027920885), np.float32(0.029073764), np.float32(0.027401367), np.float32(0.030592676), np.float32(0.037008964), np.float32(0.039725654), np.float32(0.04312459), np.float32(0.043066964), np.float32(0.046975493), np.float32(0.04998461), np.float32(0.051603697), np.float32(0.0514153), np.float32(0.056354094), np.float32(0.06078827), np.float32(0.065459564), np.float32(0.069125935), np.float32(0.07082838), np.float32(0.06942631), np.float32(0.075168066), np.float32(0.08594646), np.float32(0.07375336), np.float32(0.07185403), np.float32(0.074027464), np.float32(0.06893473), np.float32(0.061531354), np.float32(0.04933338), np.float32(0.050175965), np.float32(0.04391909), np.float32(0.041832402), np.float32(0.04155028), np.float32(0.041377768), np.float32(0.04064964), np.float32(0.040752877), np.float32(0.03857856), np.float32(0.043796875), np.float32(0.046369486), np.float32(0.04072153), np.float32(0.04390985), np.float32(0.039811578), np.float32(0.03853203), np.float32(0.03865871), np.float32(0.03745095), np.float32(0.03254776), np.float32(0.035611257), np.float32(0.035702698), np.float32(0.03739093), np.float32(0.040821623), np.float32(0.047947742), np.float32(0.05450502), np.float32(0.06519104), np.float32(0.07461303), np.float32(0.06744633), np.float32(0.06816918), np.float32(0.06522337), np.float32(0.061424978), np.float32(0.059735477), np.float32(0.06452353), np.float32(0.06930338), np.float32(0.07469541), np.float32(0.07618097), np.float32(0.08132361), np.float32(0.08306002), np.float32(0.091359854), np.float32(0.09214958), np.float32(0.12229204), np.float32(0.13836534), np.float32(0.17484698), np.float32(0.19218606), np.float32(0.23260765), np.float32(0.22900833), np.float32(0.2448855), np.float32(0.2658842), np.float32(0.26265147), np.float32(0.25114024), np.float32(0.21222031), np.float32(0.2525587), np.float32(0.23596878), np.float32(0.24356091), np.float32(0.25680888), np.float32(0.26208797), np.float32(0.28104144), np.float32(0.27858758), np.float32(0.29382205), np.float32(0.27577418), np.float32(0.2757184), np.float32(0.2505677), np.float32(0.24384417), np.float32(0.21114095), np.float32(0.20979354), np.float32(0.15629564), np.float32(0.12001249), np.float32(0.099445015), np.float32(0.09268046), np.float32(0.095357776), np.float32(0.10152795), np.float32(0.09019378), np.float32(0.10257441), np.float32(0.11160069), np.float32(0.13889347), np.float32(0.1400317), np.float32(0.14037687), np.float32(0.13202119), np.float32(0.13572574), np.float32(0.14530061), np.float32(0.13075323), np.float32(0.14946134), np.float32(0.15196408), np.float32(0.19308831), np.float32(0.19120236), np.float32(0.22584067), np.float32(0.25934172), np.float32(0.254452), np.float32(0.26232064), np.float32(0.26733616), np.float32(0.25660217), np.float32(0.25896803), np.float32(0.25303817), np.float32(0.31105876), np.float32(0.34800696), np.float32(0.29749906), np.float32(0.27847835), np.float32(0.25313634), np.float32(0.20146573), np.float32(0.18950453), np.float32(0.15429921), np.float32(0.12478677), np.float32(0.13566098), np.float32(0.12788098), np.float32(0.11403743), np.float32(0.116084784), np.float32(0.115989074), np.float32(0.099603966), np.float32(0.08300427), np.float32(0.08215809), np.float32(0.08870614), np.float32(0.08232539), np.float32(0.09244085), np.float32(0.115843154), np.float32(0.1455778), np.float32(0.13371657), np.float32(0.15743442), np.float32(0.16743332), np.float32(0.14259541), np.float32(0.13277899), np.float32(0.12959231), np.float32(0.13108695), np.float32(0.1508468), np.float32(0.113702126), np.float32(0.106315084), np.float32(0.09865115), np.float32(0.081461005), np.float32(0.06900208), np.float32(0.06695048), np.float32(0.061375983), np.float32(0.056699816), np.float32(0.055405095), np.float32(0.053314704), np.float32(0.053876556), np.float32(0.043017294), np.float32(0.038804132), np.float32(0.033869375), np.float32(0.02896293), np.float32(0.024141531), np.float32(0.019981964), np.float32(0.018694652), np.float32(0.017576842), np.float32(0.017855661), np.float32(0.018709237), np.float32(0.020639423), np.float32(0.019071518), np.float32(0.01851859), np.float32(0.020578433), np.float32(0.019920897), np.float32(0.020788958), np.float32(0.0232277), np.float32(0.026387196), np.float32(0.027759064), np.float32(0.02831528), np.float32(0.034942478), np.float32(0.04374222), np.float32(0.04651713), np.float32(0.046554644), np.float32(0.052769613), np.float32(0.055536747), np.float32(0.058727164), np.float32(0.063501045), np.float32(0.08475009), np.float32(0.08664774), np.float32(0.09420846), np.float32(0.09710408), np.float32(0.09921082), np.float32(0.10821115), np.float32(0.116984256), np.float32(0.17021047), np.float32(0.19079572), np.float32(0.23758404), np.float32(0.3001662), np.float32(0.33410805), np.float32(0.3751075), np.float32(0.47446173), np.float32(0.55768347), np.float32(0.5935268), np.float32(0.6620736), np.float32(0.67542297), np.float32(0.7620812), np.float32(0.8098876), np.float32(0.8006237), np.float32(0.806836), np.float32(0.78137356), np.float32(0.8101687), np.float32(0.78404593), np.float32(0.7884448), np.float32(0.77686584), np.float32(0.7628113), np.float32(0.7474043), np.float32(0.7647605), np.float32(0.73871535), np.float32(0.67651796), np.float32(0.6549763), np.float32(0.6280994), np.float32(0.5943638), np.float32(0.51251423), np.float32(0.45180878), np.float32(0.37918127), np.float32(0.334267), np.float32(0.30805585), np.float32(0.26974818), np.float32(0.18650304), np.float32(0.1572912), np.float32(0.11348134), np.float32(0.09269292), np.float32(0.076549895), np.float32(0.06997311), np.float32(0.063193195), np.float32(0.051760506), np.float32(0.050037753), np.float32(0.047399297), np.float32(0.047098514), np.float32(0.04860733), np.float32(0.04674837), np.float32(0.045126747), np.float32(0.03991363), np.float32(0.03884163), np.float32(0.039035875), np.float32(0.033689123), np.float32(0.029375039), np.float32(0.03161865), np.float32(0.033888593), np.float32(0.033107135), np.float32(0.031731054), np.float32(0.036446825), np.float32(0.040847704), np.float32(0.039612245), np.float32(0.043011747), np.float32(0.049946517), np.float32(0.050521273), np.float32(0.04658765), np.float32(0.056478877), np.float32(0.07022375), np.float32(0.07010045), np.float32(0.07610158), np.float32(0.08443861), np.float32(0.09112474), np.float32(0.08855932), np.float32(0.083341196), np.float32(0.08871031), np.float32(0.0910941), np.float32(0.08126246), np.float32(0.078251936), np.float32(0.0882621), np.float32(0.08655395), np.float32(0.080175534), np.float32(0.08438108), np.float32(0.096185), np.float32(0.08924854), np.float32(0.089283764), np.float32(0.093033865), np.float32(0.100516506), np.float32(0.10563302), np.float32(0.11626669), np.float32(0.15656263), np.float32(0.17576765), np.float32(0.17449021), np.float32(0.1997953), np.float32(0.2253859), np.float32(0.21464182), np.float32(0.21332756), np.float32(0.20078951), np.float32(0.19454925), np.float32(0.19553691), np.float32(0.19236816), np.float32(0.23101631), np.float32(0.27767858), np.float32(0.24517758), np.float32(0.25539353), np.float32(0.29981402), np.float32(0.2842804), np.float32(0.27101874), np.float32(0.2584348), np.float32(0.23737396), np.float32(0.25810906), np.float32(0.26656175), np.float32(0.2737556), np.float32(0.28208813), np.float32(0.31358746), np.float32(0.31295595), np.float32(0.34117702), np.float32(0.32224795), np.float32(0.27511698), np.float32(0.26144212), np.float32(0.20776139), np.float32(0.20412034), np.float32(0.21039668), np.float32(0.22673732), np.float32(0.20560023), np.float32(0.17997961), np.float32(0.20625398), np.float32(0.20874786), np.float32(0.20804901), np.float32(0.22828221), np.float32(0.2561957), np.float32(0.20709029), np.float32(0.20354916), np.float32(0.20459375), np.float32(0.16971071), np.float32(0.14514548), np.float32(0.14428915), np.float32(0.14701435), np.float32(0.13350637), np.float32(0.11564399), np.float32(0.121617064), np.float32(0.11694225), np.float32(0.11046028), np.float32(0.11818647), np.float32(0.12737072), np.float32(0.1344588), np.float32(0.11504179), np.float32(0.12103087), np.float32(0.1511103), np.float32(0.14174572), np.float32(0.13009438), np.float32(0.15511203), np.float32(0.16176355), np.float32(0.13158269), np.float32(0.13972448), np.float32(0.15254459), np.float32(0.15912378), np.float32(0.14551985), np.float32(0.15699115), np.float32(0.17594048), np.float32(0.18635541), np.float32(0.20028624), np.float32(0.2069363), np.float32(0.19842789), np.float32(0.20495379), np.float32(0.20317197), np.float32(0.21444727), np.float32(0.23869263), np.float32(0.24462363), np.float32(0.27230054), np.float32(0.29264376), np.float32(0.27633357), np.float32(0.27476624), np.float32(0.28306854), np.float32(0.32227567), np.float32(0.31941986), np.float32(0.35308972), np.float32(0.36718962), np.float32(0.3917322), np.float32(0.41047266), np.float32(0.040860824), np.float32(0.03874012), np.float32(0.04461801), np.float32(0.044520646), np.float32(0.04164924), np.float32(0.04401469), np.float32(0.0485112), np.float32(0.052454624), np.float32(0.044790294), np.float32(0.038916938), np.float32(0.047768027), np.float32(0.047058392), np.float32(0.03744533), np.float32(0.038048424), np.float32(0.04196131), np.float32(0.03720784), np.float32(0.032133278), np.float32(0.03417383), np.float32(0.038561888), np.float32(0.037712343), np.float32(0.035924535), np.float32(0.041514646), np.float32(0.045895968), np.float32(0.04126656), np.float32(0.04281714), np.float32(0.04345324), np.float32(0.04335488), np.float32(0.042179544), np.float32(0.040669702), np.float32(0.03986358), np.float32(0.04202888), np.float32(0.040969267), np.float32(0.04829475), np.float32(0.061459817), np.float32(0.063445546), np.float32(0.06641716), np.float32(0.079639226), np.float32(0.08745431), np.float32(0.09684581), np.float32(0.11634587), np.float32(0.13373287), np.float32(0.13398248), np.float32(0.13041396), np.float32(0.13670689), np.float32(0.1487415), np.float32(0.13700803), np.float32(0.1291732), np.float32(0.13327007), np.float32(0.12178609), np.float32(0.09906732), np.float32(0.09146401), np.float32(0.09439876), np.float32(0.080703765), np.float32(0.07483322), np.float32(0.077048294), np.float32(0.074344486), np.float32(0.070165284), np.float32(0.06507678), np.float32(0.061489634), np.float32(0.05789747), np.float32(0.053972457), np.float32(0.05593511), np.float32(0.059032254), np.float32(0.05580025), np.float32(0.053199854), np.float32(0.061023396), np.float32(0.067397594), np.float32(0.06952797), np.float32(0.07066137), np.float32(0.07576335), np.float32(0.08119326), np.float32(0.07910149), np.float32(0.084921084), np.float32(0.09044989), np.float32(0.09212016), np.float32(0.09255864), np.float32(0.092511214), np.float32(0.10547298), np.float32(0.09670963), np.float32(0.0994399), np.float32(0.101422705), np.float32(0.10219687), np.float32(0.11911504), np.float32(0.1253517), np.float32(0.12296205), np.float32(0.121916756), np.float32(0.13026446), np.float32(0.1276273), np.float32(0.11952646), np.float32(0.12281521), np.float32(0.111636385), np.float32(0.10323124), np.float32(0.11251548), np.float32(0.094189964), np.float32(0.08952837), np.float32(0.094711624), np.float32(0.09223622), np.float32(0.08338494), np.float32(0.081007145), np.float32(0.08510148), np.float32(0.07967239), np.float32(0.07235292), np.float32(0.08027343), np.float32(0.077563174), np.float32(0.067972794), np.float32(0.06053231), np.float32(0.055765614), np.float32(0.05177339), np.float32(0.046330802), np.float32(0.05061265), np.float32(0.059298195), np.float32(0.065356486), np.float32(0.067213535), np.float32(0.07139375), np.float32(0.08538147), np.float32(0.09404954), np.float32(0.09184257), np.float32(0.10283785), np.float32(0.09691153), np.float32(0.089960955), np.float32(0.100753285), np.float32(0.09802427), np.float32(0.089505844), np.float32(0.08477929), np.float32(0.084517635), np.float32(0.08387095), np.float32(0.07489683), np.float32(0.08437288), np.float32(0.093759894), np.float32(0.0877265), np.float32(0.07739108), np.float32(0.077507), np.float32(0.064107805), np.float32(0.05063614), np.float32(0.04436102), np.float32(0.035410088), np.float32(0.02868924), np.float32(0.027191201), np.float32(0.02458612), np.float32(0.02353192), np.float32(0.024921974), np.float32(0.027820773), np.float32(0.03186816), np.float32(0.031261083), np.float32(0.025956742), np.float32(0.031923015), np.float32(0.032258675), np.float32(0.02996672), np.float32(0.030216075), np.float32(0.033444624), np.float32(0.03365301), np.float32(0.030230884), np.float32(0.038940337), np.float32(0.04406648), np.float32(0.04948555), np.float32(0.058250643), np.float32(0.06509994), np.float32(0.07170276), np.float32(0.075166784), np.float32(0.08853215), np.float32(0.10243357), np.float32(0.113654554), np.float32(0.12463701), np.float32(0.15403251), np.float32(0.18301663), np.float32(0.19754104), np.float32(0.22381587), np.float32(0.2721134), np.float32(0.3139687), np.float32(0.3200275), np.float32(0.32786846), np.float32(0.37548223), np.float32(0.41482905), np.float32(0.3940551), np.float32(0.41502097), np.float32(0.4453159), np.float32(0.47329134), np.float32(0.43303543), np.float32(0.49389023), np.float32(0.5106803), np.float32(0.4993745), np.float32(0.50906175), np.float32(0.5116429), np.float32(0.53170806), np.float32(0.5521867), np.float32(0.5077784), np.float32(0.47006696), np.float32(0.39366746), np.float32(0.32868347), np.float32(0.35356647), np.float32(0.34384072), np.float32(0.28670305), np.float32(0.24497414), np.float32(0.19390328), np.float32(0.14079173), np.float32(0.111279756), np.float32(0.099952266), np.float32(0.08732489), np.float32(0.075148985), np.float32(0.062436897), np.float32(0.056246407), np.float32(0.05088248), np.float32(0.0460571), np.float32(0.040749867), np.float32(0.037877575), np.float32(0.034940246), np.float32(0.032862984), np.float32(0.030795617), np.float32(0.03002763), np.float32(0.027720816), np.float32(0.02557226), np.float32(0.023579355), np.float32(0.023582505), np.float32(0.022442393), np.float32(0.021346338), np.float32(0.022813769), np.float32(0.022184657), np.float32(0.02314729), np.float32(0.028169144), np.float32(0.030848676), np.float32(0.03279073), np.float32(0.035182495), np.float32(0.042852785), np.float32(0.05441384), np.float32(0.05848565), np.float32(0.06961444), np.float32(0.07321688), np.float32(0.06990864), np.float32(0.061230343), np.float32(0.06064115), np.float32(0.06368573), np.float32(0.059816208), np.float32(0.05937532), np.float32(0.053468652), np.float32(0.046062157), np.float32(0.046120506), np.float32(0.042393867), np.float32(0.039125886), np.float32(0.044874046), np.float32(0.04444843), np.float32(0.046818625), np.float32(0.04872519), np.float32(0.045882586), np.float32(0.048372857), np.float32(0.049130455), np.float32(0.044296004), np.float32(0.037019867), np.float32(0.03527332), np.float32(0.03169485), np.float32(0.027121637), np.float32(0.024439381), np.float32(0.024174517), np.float32(0.024149852), np.float32(0.023897711), np.float32(0.024854884), np.float32(0.028705196), np.float32(0.030661695), np.float32(0.03442331), np.float32(0.04281224), np.float32(0.043546528), np.float32(0.044368017), np.float32(0.046192456), np.float32(0.0497196), np.float32(0.0511208), np.float32(0.046925046), np.float32(0.049964577), np.float32(0.056094427), np.float32(0.06328448), np.float32(0.062918745), np.float32(0.055994112), np.float32(0.062229127), np.float32(0.06487153), np.float32(0.07505847), np.float32(0.076136686), np.float32(0.07833364), np.float32(0.07359525), np.float32(0.07747742), np.float32(0.09723264), np.float32(0.10742801), np.float32(0.101119824), np.float32(0.10235153), np.float32(0.10688124), np.float32(0.101086125), np.float32(0.10700367), np.float32(0.11217464), np.float32(0.13736801), np.float32(0.15597378), np.float32(0.15406819), np.float32(0.17580593), np.float32(0.20405781), np.float32(0.21433292), np.float32(0.20988151), np.float32(0.23603627), np.float32(0.2959522), np.float32(0.275415), np.float32(0.33704156), np.float32(0.40365764), np.float32(0.4534364), np.float32(0.53598666), np.float32(0.58615774), np.float32(0.64601696), np.float32(0.6312211), np.float32(0.62954736), np.float32(0.65203434), np.float32(0.6790318), np.float32(0.6368869), np.float32(0.5874419), np.float32(0.578244), np.float32(0.5391932), np.float32(0.46319562), np.float32(0.42051977), np.float32(0.34900236), np.float32(0.29576227), np.float32(0.23752764), np.float32(0.19589622), np.float32(0.16882698), np.float32(0.1441825), np.float32(0.12835912), np.float32(0.09529872), np.float32(0.06905078), np.float32(0.050635014), np.float32(0.04713131), np.float32(0.041001063), np.float32(0.0303623), np.float32(0.025097534), np.float32(0.023659669), np.float32(0.021354474), np.float32(0.01872416), np.float32(0.018612562), np.float32(0.02076465), np.float32(0.020422153), np.float32(0.02092217), np.float32(0.024083387), np.float32(0.02615294), np.float32(0.02717702), np.float32(0.030743668), np.float32(0.033114083), np.float32(0.03913196), np.float32(0.046397284), np.float32(0.048498426), np.float32(0.053679988), np.float32(0.057781346), np.float32(0.061444014), np.float32(0.0625731), np.float32(0.06659758), np.float32(0.068297975), np.float32(0.06283687), np.float32(0.06083377), np.float32(0.06388303), np.float32(0.059118416), np.float32(0.05625334), np.float32(0.051610224), np.float32(0.05108966), np.float32(0.045227926), np.float32(0.04972397), np.float32(0.051854435), np.float32(0.05176151), np.float32(0.05744544), np.float32(0.049511157), np.float32(0.04360227), np.float32(0.038952537), np.float32(0.031323213), np.float32(0.026663909), np.float32(0.02342781), np.float32(0.022506237), np.float32(0.023808427), np.float32(0.021754766), np.float32(0.025596248), np.float32(0.028609874), np.float32(0.029121792), np.float32(0.03475911), np.float32(0.043800153), np.float32(0.046842657), np.float32(0.045631763), np.float32(0.052248776), np.float32(0.061492167), np.float32(0.055683997), np.float32(0.06040597), np.float32(0.06416612), np.float32(0.06471115), np.float32(0.06918785), np.float32(0.060739875), np.float32(0.06718179), np.float32(0.07173022), np.float32(0.07408029), np.float32(0.06869254), np.float32(0.08102761), np.float32(0.098093204), np.float32(0.10450419), np.float32(0.11153463), np.float32(0.112665065), np.float32(0.10391657), np.float32(0.09178373), np.float32(0.08989191), np.float32(0.08233792), np.float32(0.058294956), np.float32(0.04750886), np.float32(0.042863786), np.float32(0.041240856), np.float32(0.04044168), np.float32(0.03908095), np.float32(0.038132723), np.float32(0.035144184), np.float32(0.03357737), np.float32(0.034952912), np.float32(0.035986416), np.float32(0.035599142), np.float32(0.0326252), np.float32(0.03222165), np.float32(0.03301351), np.float32(0.030070972), np.float32(0.025619265), np.float32(0.023139164), np.float32(0.02309128), np.float32(0.023325326), np.float32(0.025655298), np.float32(0.028060095), np.float32(0.027653424), np.float32(0.030024895), np.float32(0.034777313), np.float32(0.035576213), np.float32(0.036710005), np.float32(0.03603774), np.float32(0.037731685), np.float32(0.035830285), np.float32(0.03722626), np.float32(0.036612645), np.float32(0.036966223), np.float32(0.04209944), np.float32(0.04794511), np.float32(0.054932386), np.float32(0.063453436), np.float32(0.07232109), np.float32(0.07864067), np.float32(0.07635975), np.float32(0.08533237), np.float32(0.07734222), np.float32(0.0678089), np.float32(0.07009076), np.float32(0.06888069), np.float32(0.07174511), np.float32(0.07310642), np.float32(0.073634006), np.float32(0.06961389), np.float32(0.0638866), np.float32(0.05610575), np.float32(0.05320089), np.float32(0.05137714), np.float32(0.04535871), np.float32(0.03842924), np.float32(0.038936097), np.float32(0.032611962), np.float32(0.027480984), np.float32(0.026075024), np.float32(0.024991965), np.float32(0.022810865), np.float32(0.021553885), np.float32(0.02192983), np.float32(0.019881528), np.float32(0.018065223), np.float32(0.02066201), np.float32(0.021661213), np.float32(0.02133049), np.float32(0.023864042), np.float32(0.02762347), np.float32(0.027756993), np.float32(0.02678458), np.float32(0.027798824), np.float32(0.029741094), np.float32(0.030512355), np.float32(0.031019501), np.float32(0.03228805), np.float32(0.033701), np.float32(0.0349327), np.float32(0.034808915), np.float32(0.034917496), np.float32(0.03315079), np.float32(0.029577266), np.float32(0.027748313), np.float32(0.029236674), np.float32(0.027630892), np.float32(0.027985414), np.float32(0.028292272), np.float32(0.028997963), np.float32(0.028539173), np.float32(0.026308805), np.float32(0.027421247), np.float32(0.02798528), np.float32(0.027632585), np.float32(0.030812131), np.float32(0.033466917), np.float32(0.03717941), np.float32(0.042893972), np.float32(0.044828154), np.float32(0.04950927), np.float32(0.052544102), np.float32(0.055781), np.float32(0.055312794), np.float32(0.054008827), np.float32(0.055767287), np.float32(0.056571644), np.float32(0.051670827), np.float32(0.055051595), np.float32(0.06563207), np.float32(0.06620968), np.float32(0.06609187), np.float32(0.07002332), np.float32(0.07690359), np.float32(0.07415199), np.float32(0.069102086), np.float32(0.06985853), np.float32(0.069812514), np.float32(0.06487142), np.float32(0.053700365), np.float32(0.047741637), np.float32(0.044644658), np.float32(0.04026224), np.float32(0.03732294), np.float32(0.035383295), np.float32(0.03187194), np.float32(0.032732934), np.float32(0.03404274), np.float32(0.035556167), np.float32(0.03597158), np.float32(0.038231067), np.float32(0.04542661), np.float32(0.042117584), np.float32(0.04059357), np.float32(0.04658948), np.float32(0.045217145), np.float32(0.043255955), np.float32(0.039717156), np.float32(0.044728022), np.float32(0.04476932), np.float32(0.0433693), np.float32(0.04163289), np.float32(0.045320157), np.float32(0.049755916), np.float32(0.04660396), np.float32(0.047065653), np.float32(0.05369717), np.float32(0.054724094), np.float32(0.052765943), np.float32(0.058094352), np.float32(0.06506569), np.float32(0.06526476), np.float32(0.06526095), np.float32(0.074342564), np.float32(0.07252717), np.float32(0.07020922), np.float32(0.07078047), np.float32(0.0755181), np.float32(0.06775065), np.float32(0.073582225), np.float32(0.07762981), np.float32(0.084127605), np.float32(0.0799888), np.float32(0.089590766), np.float32(0.10300282), np.float32(0.11161797), np.float32(0.1123521), np.float32(0.117290825), np.float32(0.12215345), np.float32(0.12676755), np.float32(0.1227939), np.float32(0.12532179), np.float32(0.13563664), np.float32(0.13443398), np.float32(0.13243783), np.float32(0.13326043), np.float32(0.13187633), np.float32(0.13064516), np.float32(0.12419101), np.float32(0.11684582), np.float32(0.1132366), np.float32(0.10190741), np.float32(0.08559432), np.float32(0.07397717), np.float32(0.07343992), np.float32(0.07246163), np.float32(0.06996097), np.float32(0.06691439), np.float32(0.06851343), np.float32(0.06946303), np.float32(0.0668677), np.float32(0.05687986), np.float32(0.053529575), np.float32(0.04901775), np.float32(0.04028794), np.float32(0.03674836), np.float32(0.033585496), np.float32(0.031165767), np.float32(0.030139983), np.float32(0.030883543), np.float32(0.033372317), np.float32(0.036798052), np.float32(0.044994432), np.float32(0.053718396), np.float32(0.05616238), np.float32(0.0622603), np.float32(0.078491166), np.float32(0.09000599), np.float32(0.08498616), np.float32(0.07968894), np.float32(0.092080265), np.float32(0.09198916), np.float32(0.09508303), np.float32(0.087801084), np.float32(0.11038106), np.float32(0.12218572), np.float32(0.13192411), np.float32(0.13897298), np.float32(0.18173698), np.float32(0.20397791), np.float32(0.2309954), np.float32(0.23512143), np.float32(0.27439883), np.float32(0.2866158), np.float32(0.286386), np.float32(0.2848723), np.float32(0.32349342), np.float32(0.33157444), np.float32(0.31607643), np.float32(0.30193964), np.float32(0.32665184), np.float32(0.3803726), np.float32(0.37298837), np.float32(0.40872082), np.float32(0.41312024), np.float32(0.44590464), np.float32(0.42292204), np.float32(0.40496135), np.float32(0.4232293), np.float32(0.41677263), np.float32(0.43460107), np.float32(0.47552624), np.float32(0.49117324), np.float32(0.5024344), np.float32(0.5060559), np.float32(0.4508326), np.float32(0.43676654), np.float32(0.37525305), np.float32(0.3255171), np.float32(0.31012353), np.float32(0.30233556), np.float32(0.3004685), np.float32(0.2640164), np.float32(0.23237596), np.float32(0.20565943), np.float32(0.19475602), np.float32(0.16056266), np.float32(0.13229162), np.float32(0.12723765), np.float32(0.11573795), np.float32(0.09744094), np.float32(0.0942611), np.float32(0.092348844), np.float32(0.08690596), np.float32(0.08165739), np.float32(0.07595531), np.float32(0.07315407), np.float32(0.07785068), np.float32(0.07319917), np.float32(0.07916584), np.float32(0.08061742), np.float32(0.087021045), np.float32(0.0921389), np.float32(0.088877305), np.float32(0.08977965), np.float32(0.091621995), np.float32(0.08824739), np.float32(0.08658682), np.float32(0.09074352), np.float32(0.08551229), np.float32(0.0815314), np.float32(0.07270416), np.float32(0.07202459), np.float32(0.07119751), np.float32(0.08231509), np.float32(0.07461169), np.float32(0.069784276), np.float32(0.078076504), np.float32(0.08462272), np.float32(0.0762428), np.float32(0.075493105), np.float32(0.09488817), np.float32(0.117582284), np.float32(0.121028945), np.float32(0.1374303), np.float32(0.1396371), np.float32(0.13344367), np.float32(0.12215683), np.float32(0.12874182), np.float32(0.119266614), np.float32(0.107880086), np.float32(0.096848525), np.float32(0.09540548), np.float32(0.10542496), np.float32(0.09460261), np.float32(0.0814372), np.float32(0.084744155), np.float32(0.09116035), np.float32(0.07725607), np.float32(0.07460427), np.float32(0.0784747), np.float32(0.070324704), np.float32(0.06454924), np.float32(0.067934446), np.float32(0.07003704), np.float32(0.057078555), np.float32(0.05142513), np.float32(0.050683286), np.float32(0.047519907), np.float32(0.047334295), np.float32(0.050655223), np.float32(0.058054257), np.float32(0.055307038), np.float32(0.053191222), np.float32(0.056426737), np.float32(0.058979187), np.float32(0.053253647), np.float32(0.050328285), np.float32(0.045216024), np.float32(0.045208994), np.float32(0.041184444), np.float32(0.050131034), np.float32(0.054284006), np.float32(0.055897), np.float32(0.06166176), np.float32(0.07216696), np.float32(0.07713422), np.float32(0.088170536), np.float32(0.09861505), np.float32(0.124713555), np.float32(0.13117544), np.float32(0.13970865), np.float32(0.14267197), np.float32(0.11613946), np.float32(0.10594151), np.float32(0.0967734), np.float32(0.070389606), np.float32(0.06321363), np.float32(0.06819282), np.float32(0.06724708), np.float32(0.069365494), np.float32(0.07907294), np.float32(0.085032724), np.float32(0.086575486), np.float32(0.0968258), np.float32(0.08904941), np.float32(0.074455455), np.float32(0.080035314), np.float32(0.074519575), np.float32(0.06390773), np.float32(0.057792965), np.float32(0.065814056), np.float32(0.064292654), np.float32(0.052101042), np.float32(0.049469322), np.float32(0.05408906), np.float32(0.052498356), np.float32(0.053016618), np.float32(0.053140596), np.float32(0.058801357), np.float32(0.06493045), np.float32(0.07043476), np.float32(0.0761336), np.float32(0.080409534), np.float32(0.082123406), np.float32(0.082414106), np.float32(0.08917144), np.float32(0.10070787), np.float32(0.1236514), np.float32(0.14502566), np.float32(0.16619512), np.float32(0.17500223), np.float32(0.1951674), np.float32(0.20677835), np.float32(0.22979008), np.float32(0.22445919), np.float32(0.22471844), np.float32(0.21979016), np.float32(0.22977109), np.float32(0.23173144), np.float32(0.27678102), np.float32(0.28393406), np.float32(0.3573863), np.float32(0.39690554), np.float32(0.4447852), np.float32(0.41256654), np.float32(0.369531), np.float32(0.37683105), np.float32(0.38989323), np.float32(0.35653833), np.float32(0.35288823), np.float32(0.38840643), np.float32(0.35607353), np.float32(0.3184719), np.float32(0.29618895), np.float32(0.22600019), np.float32(0.18490718), np.float32(0.1682489), np.float32(0.17362833), np.float32(0.15432528), np.float32(0.14076866), np.float32(0.11708926), np.float32(0.11904046), np.float32(0.118470125), np.float32(0.10985245), np.float32(0.12324253), np.float32(0.13108066), np.float32(0.1179169), np.float32(0.09258377), np.float32(0.07078677), np.float32(0.06365935), np.float32(0.053340692), np.float32(0.04476476), np.float32(0.041663885), np.float32(0.036867112), np.float32(0.03706333), np.float32(0.032431573), np.float32(0.034396425), np.float32(0.04108218), np.float32(0.046778638), np.float32(0.044771254), np.float32(0.053385533), np.float32(0.04277457), np.float32(0.04418299), np.float32(0.047413822), np.float32(0.0443539), np.float32(0.04107728), np.float32(0.03775568), np.float32(0.036428608), np.float32(0.041886248), np.float32(0.04594232), np.float32(0.04501787), np.float32(0.044974655), np.float32(0.052141324), np.float32(0.057266228), np.float32(0.052339345), np.float32(0.06600707), np.float32(0.09839859), np.float32(0.14992628), np.float32(0.1446778), np.float32(0.17525978), np.float32(0.26410946), np.float32(0.27587745), np.float32(0.2783718), np.float32(0.27668348), np.float32(0.31830397), np.float32(0.31089795), np.float32(0.2628984), np.float32(0.3179469), np.float32(0.3034711), np.float32(0.27319542), np.float32(0.22264227), np.float32(0.21300523), np.float32(0.1956556), np.float32(0.20146625), np.float32(0.20698278), np.float32(0.19479848), np.float32(0.19177783), np.float32(0.19288845), np.float32(0.23413831), np.float32(0.2869858), np.float32(0.31434706), np.float32(0.36178347), np.float32(0.4199016), np.float32(0.41944626), np.float32(0.38628075), np.float32(0.38251564), np.float32(0.36865938), np.float32(0.3570316), np.float32(0.35815564), np.float32(0.35492638), np.float32(0.32991183), np.float32(0.23336452), np.float32(0.18377617), np.float32(0.18741718), np.float32(0.1807267), np.float32(0.15964396), np.float32(0.15780436), np.float32(0.1473164), np.float32(0.16105372), np.float32(0.17525482), np.float32(0.17348441), np.float32(0.18856667), np.float32(0.2505337), np.float32(0.30071017), np.float32(0.27902123), np.float32(0.3466752), np.float32(0.40974185), np.float32(0.36397985), np.float32(0.31013778), np.float32(0.35669994), np.float32(0.40056), np.float32(0.3562277), np.float32(0.3223495), np.float32(0.27788404), np.float32(0.28112665), np.float32(0.033317853), np.float32(0.027451353), np.float32(0.027336147), np.float32(0.03079744), np.float32(0.03100952), np.float32(0.03080697), np.float32(0.028027434), np.float32(0.03911764), np.float32(0.03832337), np.float32(0.04050212), np.float32(0.039248224), np.float32(0.03940951), np.float32(0.037088808), np.float32(0.03917251), np.float32(0.040569406), np.float32(0.04071919), np.float32(0.039332323), np.float32(0.037221942), np.float32(0.040262185), np.float32(0.03809136), np.float32(0.036763176), np.float32(0.04201676), np.float32(0.048351463), np.float32(0.048942473), np.float32(0.04361825), np.float32(0.051326398), np.float32(0.055902723), np.float32(0.06858391), np.float32(0.06560675), np.float32(0.07072), np.float32(0.07319138), np.float32(0.07549126), np.float32(0.06829623), np.float32(0.078368284), np.float32(0.08247474), np.float32(0.084371), np.float32(0.11259678), np.float32(0.14025044), np.float32(0.13398507), np.float32(0.13210453), np.float32(0.1657399), np.float32(0.19631954), np.float32(0.18160476), np.float32(0.18082656), np.float32(0.22341058), np.float32(0.21923302), np.float32(0.2158516), np.float32(0.2357798), np.float32(0.26072305), np.float32(0.24304996), np.float32(0.22860572), np.float32(0.20939018), np.float32(0.20251334), np.float32(0.20545636), np.float32(0.16573837), np.float32(0.17263068), np.float32(0.16106841), np.float32(0.13186689), np.float32(0.120877355), np.float32(0.12492707), np.float32(0.11924368), np.float32(0.0876428), np.float32(0.081402354), np.float32(0.06599372), np.float32(0.052360386), np.float32(0.037766214), np.float32(0.039977778), np.float32(0.0416658), np.float32(0.034182), np.float32(0.03144381), np.float32(0.03572114), np.float32(0.03806671), np.float32(0.03985302), np.float32(0.0401742), np.float32(0.043044314), np.float32(0.043256648), np.float32(0.044852305), np.float32(0.04262329), np.float32(0.041109543), np.float32(0.03782891), np.float32(0.038296852), np.float32(0.037241496), np.float32(0.037981734), np.float32(0.03597487), np.float32(0.034640655), np.float32(0.037768953), np.float32(0.037079766), np.float32(0.035046645), np.float32(0.03594462), np.float32(0.03561472), np.float32(0.030423865), np.float32(0.030130895), np.float32(0.031091105), np.float32(0.029652886), np.float32(0.026422355), np.float32(0.023827413), np.float32(0.020955376), np.float32(0.024089104), np.float32(0.022912044), np.float32(0.027978852), np.float32(0.03450359), np.float32(0.04022557), np.float32(0.041061252), np.float32(0.0418207), np.float32(0.043362483), np.float32(0.050011598), np.float32(0.054209244), np.float32(0.057159975), np.float32(0.06607583), np.float32(0.06881663), np.float32(0.076903775), np.float32(0.079747364), np.float32(0.07474382), np.float32(0.08215407), np.float32(0.07420236), np.float32(0.06609497), np.float32(0.06446123), np.float32(0.06328767), np.float32(0.06131365), np.float32(0.05546608), np.float32(0.054059718), np.float32(0.05465785), np.float32(0.045545496), np.float32(0.040641423), np.float32(0.035349704), np.float32(0.032809775), np.float32(0.031054016), np.float32(0.03363129), np.float32(0.034342382), np.float32(0.030118117), np.float32(0.029787876), np.float32(0.026202688), np.float32(0.028415537), np.float32(0.031387575), np.float32(0.038260665), np.float32(0.04104777), np.float32(0.04868887), np.float32(0.05245216), np.float32(0.05710419), np.float32(0.056225855), np.float32(0.06135475), np.float32(0.06774322), np.float32(0.06873863), np.float32(0.06800979), np.float32(0.06687428), np.float32(0.07268882), np.float32(0.07909759), np.float32(0.09444371), np.float32(0.11393151), np.float32(0.13963829), np.float32(0.16372181), np.float32(0.19327663), np.float32(0.20057076), np.float32(0.20958057), np.float32(0.19887978), np.float32(0.20090845), np.float32(0.19931889), np.float32(0.19957927), np.float32(0.2017352), np.float32(0.21645205), np.float32(0.21170467), np.float32(0.21037261), np.float32(0.1974935), np.float32(0.20143819), np.float32(0.20189466), np.float32(0.20362431), np.float32(0.21445219), np.float32(0.21707864), np.float32(0.23222624), np.float32(0.21259817), np.float32(0.19810773), np.float32(0.15957935), np.float32(0.1747808), np.float32(0.17178623), np.float32(0.13376579), np.float32(0.1346863), np.float32(0.11128188), np.float32(0.10525404), np.float32(0.095607914), np.float32(0.080489784), np.float32(0.07877052), np.float32(0.07811487), np.float32(0.07315899), np.float32(0.06435338), np.float32(0.0651419), np.float32(0.06704139), np.float32(0.06762952), np.float32(0.06685571), np.float32(0.07292401), np.float32(0.07371294), np.float32(0.06026551), np.float32(0.06265797), np.float32(0.05566355), np.float32(0.050176784), np.float32(0.054596715), np.float32(0.05751403), np.float32(0.04908552), np.float32(0.042038597), np.float32(0.045980617), np.float32(0.04109662), np.float32(0.031424377), np.float32(0.031062359), np.float32(0.028271895), np.float32(0.025465567), np.float32(0.0225891), np.float32(0.021010142), np.float32(0.021266166), np.float32(0.022161968), np.float32(0.021504916), np.float32(0.023198929), np.float32(0.02250581), np.float32(0.023626007), np.float32(0.02888436), np.float32(0.035248436), np.float32(0.043185964), np.float32(0.04748756), np.float32(0.05318889), np.float32(0.06770684), np.float32(0.0690718), np.float32(0.08171788), np.float32(0.08734765), np.float32(0.09442057), np.float32(0.09426906), np.float32(0.10650868), np.float32(0.11685212), np.float32(0.121753395), np.float32(0.12022718), np.float32(0.14237525), np.float32(0.16762252), np.float32(0.16294222), np.float32(0.15354973), np.float32(0.16376033), np.float32(0.15051457), np.float32(0.13214462), np.float32(0.11568622), np.float32(0.12215089), np.float32(0.10836856), np.float32(0.083032385), np.float32(0.080959894), np.float32(0.06750099), np.float32(0.0490274), np.float32(0.039593685), np.float32(0.04039677), np.float32(0.037667654), np.float32(0.03491339), np.float32(0.037830077), np.float32(0.041972235), np.float32(0.040072836), np.float32(0.039921027), np.float32(0.044340022), np.float32(0.04496903), np.float32(0.039840754), np.float32(0.038379945), np.float32(0.045729473), np.float32(0.04724733), np.float32(0.04230749), np.float32(0.04672065), np.float32(0.053480253), np.float32(0.050527185), np.float32(0.05436012), np.float32(0.06508288), np.float32(0.072380066), np.float32(0.06927316), np.float32(0.073389545), np.float32(0.079066634), np.float32(0.08593706), np.float32(0.08103725), np.float32(0.082679525), np.float32(0.0821727), np.float32(0.08753679), np.float32(0.08153489), np.float32(0.072281204), np.float32(0.069295965), np.float32(0.070305705), np.float32(0.06713096), np.float32(0.0664873), np.float32(0.07101103), np.float32(0.07071162), np.float32(0.06762958), np.float32(0.06601824), np.float32(0.070340134), np.float32(0.07079979), np.float32(0.067249954), np.float32(0.06894938), np.float32(0.0756867), np.float32(0.07728218), np.float32(0.0802557), np.float32(0.09026349), np.float32(0.094579406), np.float32(0.08890187), np.float32(0.09711739), np.float32(0.09752564), np.float32(0.10190525), np.float32(0.10125904), np.float32(0.10315877), np.float32(0.10218537), np.float32(0.10112052), np.float32(0.1060257), np.float32(0.109187745), np.float32(0.12178113), np.float32(0.13618848), np.float32(0.13012087), np.float32(0.13669278), np.float32(0.15856719), np.float32(0.16333868), np.float32(0.18581559), np.float32(0.18789294), np.float32(0.18779051), np.float32(0.16571042), np.float32(0.16205038), np.float32(0.15942945), np.float32(0.1496371), np.float32(0.15595621), np.float32(0.15643504), np.float32(0.13629015), np.float32(0.13700926), np.float32(0.13553047), np.float32(0.1097112), np.float32(0.10518904), np.float32(0.11425042), np.float32(0.11163948), np.float32(0.09348499), np.float32(0.09043377), np.float32(0.08612205), np.float32(0.07782713), np.float32(0.071908064), np.float32(0.07188802), np.float32(0.06879557), np.float32(0.06000781), np.float32(0.046576697), np.float32(0.04674051), np.float32(0.041091885), np.float32(0.036766924), np.float32(0.035334114), np.float32(0.036490746), np.float32(0.03565323), np.float32(0.034083623), np.float32(0.033219792), np.float32(0.036629785), np.float32(0.036146596), np.float32(0.036442053), np.float32(0.042619605), np.float32(0.050413787), np.float32(0.04799355), np.float32(0.04858935), np.float32(0.056967176), np.float32(0.05718171), np.float32(0.050495226), np.float32(0.061626665), np.float32(0.07493471), np.float32(0.065301016), np.float32(0.059169915), np.float32(0.07045341), np.float32(0.06868732), np.float32(0.059730917), np.float32(0.059523392), np.float32(0.06261507), np.float32(0.05327479), np.float32(0.049073715), np.float32(0.040710725), np.float32(0.038318355), np.float32(0.036726113), np.float32(0.031744417), np.float32(0.03383133), np.float32(0.034677036), np.float32(0.03228615), np.float32(0.03056499), np.float32(0.029187566), np.float32(0.03365014), np.float32(0.028968534), np.float32(0.027299538), np.float32(0.032675944), np.float32(0.032553624), np.float32(0.029088737), np.float32(0.03256982), np.float32(0.036042966), np.float32(0.032588474), np.float32(0.036907364), np.float32(0.043112658), np.float32(0.047295675), np.float32(0.04516029), np.float32(0.049587473), np.float32(0.05446502), np.float32(0.053150337), np.float32(0.048991337), np.float32(0.057312544), np.float32(0.054948583), np.float32(0.047866672), np.float32(0.047694944), np.float32(0.04855308), np.float32(0.050761618), np.float32(0.053467248), np.float32(0.053429186), np.float32(0.05442508), np.float32(0.048879344), np.float32(0.044729237), np.float32(0.041227408), np.float32(0.042465053), np.float32(0.040062778), np.float32(0.044473935), np.float32(0.05079276), np.float32(0.057052165), np.float32(0.06826017), np.float32(0.08866925), np.float32(0.12274397), np.float32(0.12350751), np.float32(0.15940166), np.float32(0.20453368), np.float32(0.25964403), np.float32(0.26268584), np.float32(0.2909663), np.float32(0.33333534), np.float32(0.3240481), np.float32(0.32803923), np.float32(0.32639754), np.float32(0.32391486), np.float32(0.27985138), np.float32(0.2729989), np.float32(0.24332196), np.float32(0.2213811), np.float32(0.22446872), np.float32(0.20728594), np.float32(0.20531759), np.float32(0.17258702), np.float32(0.15421143), np.float32(0.15204385), np.float32(0.13067651), np.float32(0.10141747), np.float32(0.09007781), np.float32(0.08786671), np.float32(0.07307121), np.float32(0.05639362), np.float32(0.0505447), np.float32(0.04490159), np.float32(0.039870672), np.float32(0.034659818), np.float32(0.03314712), np.float32(0.03328732), np.float32(0.036202926), np.float32(0.040790603), np.float32(0.04621447), np.float32(0.039710656), np.float32(0.0372863), np.float32(0.04236162), np.float32(0.038972087), np.float32(0.03342574), np.float32(0.03941342), np.float32(0.043331824), np.float32(0.032884024), np.float32(0.026784003), np.float32(0.028977264), np.float32(0.032873176), np.float32(0.030997368), np.float32(0.033497978), np.float32(0.03579576), np.float32(0.04319302), np.float32(0.041895147), np.float32(0.046390258), np.float32(0.04846306), np.float32(0.04887463), np.float32(0.0484839), np.float32(0.048111323), np.float32(0.043834746), np.float32(0.039608628), np.float32(0.035650417), np.float32(0.037321616), np.float32(0.039267115), np.float32(0.03719971), np.float32(0.03696663), np.float32(0.038527895), np.float32(0.03535713), np.float32(0.03459781), np.float32(0.03632305), np.float32(0.037774704), np.float32(0.036785226), np.float32(0.03500877), np.float32(0.034316055), np.float32(0.034240052), np.float32(0.035102013), np.float32(0.035547927), np.float32(0.03674199), np.float32(0.038710333), np.float32(0.039029673), np.float32(0.0441353), np.float32(0.044934876), np.float32(0.05229172), np.float32(0.05941395), np.float32(0.07198295), np.float32(0.086393245), np.float32(0.11454594), np.float32(0.11966518), np.float32(0.14459781), np.float32(0.16197011), np.float32(0.17192711), np.float32(0.16653353), np.float32(0.17027868), np.float32(0.17351545), np.float32(0.14821713), np.float32(0.14386019), np.float32(0.14273007), np.float32(0.13682276), np.float32(0.12016102), np.float32(0.11562907), np.float32(0.100643195), np.float32(0.09864253), np.float32(0.08789217), np.float32(0.08071659), np.float32(0.06829218), np.float32(0.059641633), np.float32(0.051692206), np.float32(0.047385357), np.float32(0.048219547), np.float32(0.045367986), np.float32(0.04288896), np.float32(0.054481965), np.float32(0.05660129), np.float32(0.05283528), np.float32(0.061442643), np.float32(0.07355423), np.float32(0.08081396), np.float32(0.08459914), np.float32(0.0877265), np.float32(0.0988611), np.float32(0.11500184), np.float32(0.12589243), np.float32(0.12978472), np.float32(0.13346484), np.float32(0.15342414), np.float32(0.1635777), np.float32(0.16648594), np.float32(0.170698), np.float32(0.19869788), np.float32(0.18690474), np.float32(0.16692066), np.float32(0.15705118), np.float32(0.13576736), np.float32(0.114259124), np.float32(0.09575934), np.float32(0.094052464), np.float32(0.084814265), np.float32(0.0778936), np.float32(0.0711465), np.float32(0.06847023), np.float32(0.06306427), np.float32(0.063000396), np.float32(0.06394682), np.float32(0.063496314), np.float32(0.05419031), np.float32(0.054038726), np.float32(0.060739703), np.float32(0.05415309), np.float32(0.0434101), np.float32(0.040236175), np.float32(0.036766265), np.float32(0.03229614), np.float32(0.029067997), np.float32(0.033151597), np.float32(0.03699632), np.float32(0.03832488), np.float32(0.041562315), np.float32(0.04659987), np.float32(0.049395975), np.float32(0.046552833), np.float32(0.04702292), np.float32(0.051055215), np.float32(0.056399003), np.float32(0.063364744), np.float32(0.06974868), np.float32(0.07235436), np.float32(0.08194129), np.float32(0.072323054), np.float32(0.06615194), np.float32(0.068067394), np.float32(0.0637962), np.float32(0.062458534), np.float32(0.062566064), np.float32(0.067673236), np.float32(0.06834427), np.float32(0.0683833), np.float32(0.07190904), np.float32(0.07226256), np.float32(0.0704578), np.float32(0.07452373), np.float32(0.084566355), np.float32(0.092271894), np.float32(0.09810597), np.float32(0.11707801), np.float32(0.12629303), np.float32(0.12001172), np.float32(0.1243537), np.float32(0.115096845), np.float32(0.12009046), np.float32(0.12154435), np.float32(0.11493022), np.float32(0.12008583), np.float32(0.12899475), np.float32(0.12946366), np.float32(0.13267459), np.float32(0.13936281), np.float32(0.14746356), np.float32(0.14767374), np.float32(0.14597462), np.float32(0.14401707), np.float32(0.14771281), np.float32(0.15519296), np.float32(0.14938803), np.float32(0.14515235), np.float32(0.13590388), np.float32(0.11914645), np.float32(0.09839632), np.float32(0.081795916), np.float32(0.07502349), np.float32(0.0668909), np.float32(0.052567773), np.float32(0.05103319), np.float32(0.056384068), np.float32(0.052634146), np.float32(0.051197674), np.float32(0.05336345), np.float32(0.054838553), np.float32(0.044826522), np.float32(0.04067332), np.float32(0.041735828), np.float32(0.044168804), np.float32(0.036059048), np.float32(0.03709672), np.float32(0.038334213), np.float32(0.035838287), np.float32(0.037782617), np.float32(0.04145006), np.float32(0.041254546), np.float32(0.032332044), np.float32(0.029761795), np.float32(0.029603336), np.float32(0.025095211), np.float32(0.023647137), np.float32(0.024671206), np.float32(0.027530596), np.float32(0.028142441), np.float32(0.028731579), np.float32(0.027789205), np.float32(0.027127666), np.float32(0.025292588), np.float32(0.024326008), np.float32(0.026759706), np.float32(0.030950962), np.float32(0.030152844), np.float32(0.032032188), np.float32(0.036548607), np.float32(0.03560826), np.float32(0.03448198), np.float32(0.03813329), np.float32(0.050144207), np.float32(0.055347864), np.float32(0.06477455), np.float32(0.07688545), np.float32(0.08395573), np.float32(0.08750884), np.float32(0.08375349), np.float32(0.08362904), np.float32(0.08087689), np.float32(0.07381175), np.float32(0.06563726), np.float32(0.05811353), np.float32(0.056529265), np.float32(0.0495261), np.float32(0.050244674), np.float32(0.052421026), np.float32(0.050855845), np.float32(0.044916697), np.float32(0.05056064), np.float32(0.05096487), np.float32(0.047691822), np.float32(0.048331376), np.float32(0.04977989), np.float32(0.04694549), np.float32(0.039455276), np.float32(0.033214662), np.float32(0.031787228), np.float32(0.034712017), np.float32(0.039146524), np.float32(0.042324845), np.float32(0.053219877), np.float32(0.062875815), np.float32(0.07840936), np.float32(0.10057148), np.float32(0.13797073), np.float32(0.1527999), np.float32(0.2093167), np.float32(0.2638304), np.float32(0.40248626), np.float32(0.42016006), np.float32(0.5085126), np.float32(0.5582422), np.float32(0.62465584), np.float32(0.63008386), np.float32(0.67766875), np.float32(0.76798934), np.float32(0.78424066), np.float32(0.73257643), np.float32(0.7272236), np.float32(0.7595501), np.float32(0.7458967), np.float32(0.72480875), np.float32(0.7222934), np.float32(0.6533337), np.float32(0.5921654), np.float32(0.536882
```
