## Supplementary Data 1 for "Blockiness as Determinant of Liquid Phase Formation by Polypeptide-Like Polymers in Stickers-Spacers Paradigm": IDR_scores.txt (part 338 of 482)

```
5), np.float32(0.44532764), np.float32(0.41020897), np.float32(0.36439577), np.float32(0.33022162), np.float32(0.24799906), np.float32(0.20585473), np.float32(0.1852475), np.float32(0.122486524), np.float32(0.083794), np.float32(0.07353865), np.float32(0.06494503), np.float32(0.053669978), np.float32(0.051445693), np.float32(0.047574356), np.float32(0.049053572), np.float32(0.04541896), np.float32(0.0451806), np.float32(0.043731313), np.float32(0.03820445), np.float32(0.03588925), np.float32(0.04127493), np.float32(0.045413975), np.float32(0.05210453), np.float32(0.0592267), np.float32(0.07687203), np.float32(0.09419644), np.float32(0.110817865), np.float32(0.121669196), np.float32(0.14117014), np.float32(0.1411901), np.float32(0.14752753), np.float32(0.14830744), np.float32(0.15112107), np.float32(0.13655992), np.float32(0.13238542), np.float32(0.115283705), np.float32(0.09882793), np.float32(0.09085915), np.float32(0.08223442), np.float32(0.081180885), np.float32(0.07534592), np.float32(0.07310136), np.float32(0.06689732), np.float32(0.07209952), np.float32(0.071973726), np.float32(0.06493146), np.float32(0.055562396), np.float32(0.053178407), np.float32(0.047400545), np.float32(0.037663694), np.float32(0.03200527), np.float32(0.029034138), np.float32(0.027197381), np.float32(0.02751146), np.float32(0.02765072), np.float32(0.029697841), np.float32(0.032789763), np.float32(0.03655081), np.float32(0.037380204), np.float32(0.040763292), np.float32(0.04523615), np.float32(0.04694696), np.float32(0.05505964), np.float32(0.059528157), np.float32(0.072675504), np.float32(0.07722329), np.float32(0.09315568), np.float32(0.08643351), np.float32(0.08426407), np.float32(0.09495126), np.float32(0.08963996), np.float32(0.07838562), np.float32(0.08612608), np.float32(0.090862416), np.float32(0.08358855), np.float32(0.08816323), np.float32(0.09498899), np.float32(0.08557564), np.float32(0.079445), np.float32(0.08200066), np.float32(0.071399055), np.float32(0.055979736), np.float32(0.055489983), np.float32(0.060835626), np.float32(0.054699056), np.float32(0.044514064), np.float32(0.048371486), np.float32(0.051928826), np.float32(0.04930265), np.float32(0.04827756), np.float32(0.049185082), np.float32(0.055790354), np.float32(0.05783465), np.float32(0.064667), np.float32(0.07622082), np.float32(0.08842669), np.float32(0.09367656), np.float32(0.10434425), np.float32(0.10779714), np.float32(0.10698438), np.float32(0.10946436), np.float32(0.11048936), np.float32(0.11107983), np.float32(0.10652247), np.float32(0.10143065), np.float32(0.1006337), np.float32(0.09308952), np.float32(0.083483346), np.float32(0.0677246), np.float32(0.061640274), np.float32(0.055644702), np.float32(0.049549643), np.float32(0.04159957), np.float32(0.038776353), np.float32(0.0408479), np.float32(0.03596327), np.float32(0.03218071), np.float32(0.030006465), np.float32(0.030829893), np.float32(0.027575424), np.float32(0.030540725), np.float32(0.039178547), np.float32(0.03918996), np.float32(0.058748994), np.float32(0.06022374), np.float32(0.06896321), np.float32(0.08365694), np.float32(0.094299845), np.float32(0.09420801), np.float32(0.09501808), np.float32(0.09897397), np.float32(0.095165685), np.float32(0.098876), np.float32(0.09098328), np.float32(0.098272875), np.float32(0.09709802), np.float32(0.09615025), np.float32(0.09870997), np.float32(0.09945945), np.float32(0.09217022), np.float32(0.08186834), np.float32(0.08231469), np.float32(0.06931262), np.float32(0.07136699), np.float32(0.065413624), np.float32(0.06097077), np.float32(0.056518618), np.float32(0.048249833), np.float32(0.047465652), np.float32(0.044172075), np.float32(0.04622516), np.float32(0.03865501), np.float32(0.049520973), np.float32(0.061083075), np.float32(0.06405342), np.float32(0.066250585), np.float32(0.076657705), np.float32(0.07577801), np.float32(0.0769463), np.float32(0.0898709), np.float32(0.09516678), np.float32(0.07683282), np.float32(0.073193714), np.float32(0.100947045), np.float32(0.1314116), np.float32(0.10428128), np.float32(0.10930267), np.float32(0.13293985), np.float32(0.1301069), np.float32(0.11869201), np.float32(0.11857923), np.float32(0.12679794), np.float32(0.13071036), np.float32(0.12703964), np.float32(0.11700406), np.float32(0.1195221), np.float32(0.13447477), np.float32(0.13287762), np.float32(0.12119268), np.float32(0.1210989), np.float32(0.11676805), np.float32(0.107441), np.float32(0.09269023), np.float32(0.0922524), np.float32(0.105986506), np.float32(0.11535492), np.float32(0.11549875), np.float32(0.13135761), np.float32(0.15438211), np.float32(0.16177242), np.float32(0.13739869), np.float32(0.12034843), np.float32(0.06971091), np.float32(0.067686416), np.float32(0.071833655), np.float32(0.08764224), np.float32(0.08772879), np.float32(0.09512092), np.float32(0.105656095), np.float32(0.11826581), np.float32(0.11898591), np.float32(0.13564678), np.float32(0.14122912), np.float32(0.15006222), np.float32(0.15034322), np.float32(0.15029408), np.float32(0.14616448), np.float32(0.15734121), np.float32(0.16861911), np.float32(0.16944258), np.float32(0.15323158), np.float32(0.15715718), np.float32(0.13719526), np.float32(0.12956366), np.float32(0.13317041), np.float32(0.12455956), np.float32(0.11629304), np.float32(0.11831131), np.float32(0.11232288), np.float32(0.10197425), np.float32(0.09942644), np.float32(0.09818018), np.float32(0.0915899), np.float32(0.08259769), np.float32(0.08120772), np.float32(0.07243722), np.float32(0.06759093), np.float32(0.057365485), np.float32(0.051531263), np.float32(0.052649222), np.float32(0.046538845), np.float32(0.0360738), np.float32(0.037341986), np.float32(0.040560007), np.float32(0.041495044), np.float32(0.04025999), np.float32(0.044636182), np.float32(0.049119238), np.float32(0.043482088), np.float32(0.04036073), np.float32(0.046195086), np.float32(0.0401708), np.float32(0.041654598), np.float32(0.046325576), np.float32(0.04205431), np.float32(0.03856096), np.float32(0.040181015), np.float32(0.044165503), np.float32(0.047704343), np.float32(0.050157428), np.float32(0.05968639), np.float32(0.070672534), np.float32(0.07414027), np.float32(0.08308857), np.float32(0.09197685), np.float32(0.091613926), np.float32(0.0815517), np.float32(0.0809218), np.float32(0.07257605), np.float32(0.06218519), np.float32(0.05621346), np.float32(0.05176721), np.float32(0.047064092), np.float32(0.041835632), np.float32(0.039799005), np.float32(0.042733334), np.float32(0.03684445), np.float32(0.035423007), np.float32(0.041540742), np.float32(0.04642756), np.float32(0.044970714), np.float32(0.0469597), np.float32(0.057932075), np.float32(0.06253571), np.float32(0.06139863), np.float32(0.06330219), np.float32(0.06055753), np.float32(0.058785725), np.float32(0.054828044), np.float32(0.0518231), np.float32(0.047725577), np.float32(0.052750047), np.float32(0.055645328), np.float32(0.055623922), np.float32(0.062225774), np.float32(0.05994902), np.float32(0.05733621), np.float32(0.057145797), np.float32(0.059628345), np.float32(0.057125773), np.float32(0.058237895), np.float32(0.059477057), np.float32(0.05657698), np.float32(0.05659984), np.float32(0.056270644), np.float32(0.054864798), np.float32(0.05200609), np.float32(0.04394642), np.float32(0.04278235), np.float32(0.04127399), np.float32(0.041852962), np.float32(0.037948225), np.float32(0.04073101), np.float32(0.04583201), np.float32(0.05221011), np.float32(0.053682525), np.float32(0.054836605), np.float32(0.06171219), np.float32(0.06320132), np.float32(0.06256162), np.float32(0.06654072), np.float32(0.07296084), np.float32(0.068240754), np.float32(0.06868957), np.float32(0.072712146), np.float32(0.07989434), np.float32(0.071389936), np.float32(0.068533), np.float32(0.077015646), np.float32(0.079045765), np.float32(0.08055483), np.float32(0.08522142), np.float32(0.08907198), np.float32(0.09816752), np.float32(0.10365595), np.float32(0.10914082), np.float32(0.10250253), np.float32(0.106327936), np.float32(0.10694511), np.float32(0.107277066), np.float32(0.12328794), np.float32(0.12271487), np.float32(0.122655384), np.float32(0.12350971), np.float32(0.1267677), np.float32(0.12355241), np.float32(0.11791391), np.float32(0.11980415), np.float32(0.12286972), np.float32(0.11702599), np.float32(0.12906012), np.float32(0.13988695), np.float32(0.14062741), np.float32(0.14351398), np.float32(0.15061057), np.float32(0.1567022), np.float32(0.15159838), np.float32(0.1434753), np.float32(0.14376266), np.float32(0.1271637), np.float32(0.1097387), np.float32(0.09210317), np.float32(0.08429745), np.float32(0.074610755), np.float32(0.06560167), np.float32(0.067438446), np.float32(0.06682963), np.float32(0.0693356), np.float32(0.06991717), np.float32(0.0699659), np.float32(0.06896333), np.float32(0.072780766), np.float32(0.07714613), np.float32(0.067996226), np.float32(0.05972885), np.float32(0.054444347), np.float32(0.054110646), np.float32(0.050699476), np.float32(0.050310217), np.float32(0.053504758), np.float32(0.059621327), np.float32(0.07097566), np.float32(0.083624296), np.float32(0.09165519), np.float32(0.12617895), np.float32(0.14681551), np.float32(0.15891999), np.float32(0.218734), np.float32(0.23934518), np.float32(0.27617142), np.float32(0.30625376), np.float32(0.3115107), np.float32(0.35425085), np.float32(0.37441558), np.float32(0.46690446), np.float32(0.54362667), np.float32(0.61129403), np.float32(0.6351397), np.float32(0.6261388), np.float32(0.65790504), np.float32(0.632442), np.float32(0.59571993), np.float32(0.55888766), np.float32(0.54176307), np.float32(0.49770188), np.float32(0.4759759), np.float32(0.44119248), np.float32(0.42140266), np.float32(0.3740389), np.float32(0.35709503), np.float32(0.3620494), np.float32(0.35479918), np.float32(0.36494762), np.float32(0.2668988), np.float32(0.24447326), np.float32(0.28102615), np.float32(0.20326346), np.float32(0.14750835), np.float32(0.12972124), np.float32(0.11557301), np.float32(0.10106256), np.float32(0.12031416), np.float32(0.1260303), np.float32(0.11888997), np.float32(0.11009837), np.float32(0.12678212), np.float32(0.13252969), np.float32(0.13625278), np.float32(0.1415537), np.float32(0.1380738), np.float32(0.14201789), np.float32(0.15475455), np.float32(0.19097506), np.float32(0.18943058), np.float32(0.18234354), np.float32(0.18419676), np.float32(0.1987568), np.float32(0.19260927), np.float32(0.19450225), np.float32(0.17259282), np.float32(0.16516465), np.float32(0.14915605), np.float32(0.15494181), np.float32(0.16245833), np.float32(0.16892844), np.float32(0.1747738), np.float32(0.17689617), np.float32(0.17133893), np.float32(0.17284743), np.float32(0.1517883), np.float32(0.15103422), np.float32(0.1543559), np.float32(0.15225528), np.float32(0.14951313), np.float32(0.13848841), np.float32(0.14311564), np.float32(0.13475662), np.float32(0.14624679), np.float32(0.14243336), np.float32(0.1224695), np.float32(0.110123254), np.float32(0.10364188), np.float32(0.09125452), np.float32(0.08513118), np.float32(0.0832879), np.float32(0.08241434), np.float32(0.08045019), np.float32(0.07648745), np.float32(0.07550089), np.float32(0.07750397), np.float32(0.07471718), np.float32(0.071558975), np.float32(0.06972546), np.float32(0.0672771), np.float32(0.06484764), np.float32(0.06748704), np.float32(0.071873546), np.float32(0.075796194), np.float32(0.081166156), np.float32(0.08397943), np.float32(0.08809242), np.float32(0.08193555), np.float32(0.089564204), np.float32(0.099132165), np.float32(0.09563772), np.float32(0.09477903), np.float32(0.08737262), np.float32(0.08164613), np.float32(0.0825106), np.float32(0.07796674), np.float32(0.080188364), np.float32(0.076868415), np.float32(0.0720568), np.float32(0.08192341), np.float32(0.10353075), np.float32(0.10917008), np.float32(0.11939622), np.float32(0.08902798), np.float32(0.09459981), np.float32(0.09025107), np.float32(0.09485386), np.float32(0.08677712), np.float32(0.114926144), np.float32(0.12057092), np.float32(0.12617175), np.float32(0.1485495), np.float32(0.12420937), np.float32(0.10827243), np.float32(0.11192956), np.float32(0.11256666), np.float32(0.15628658), np.float32(0.13224751), np.float32(0.14822754), np.float32(0.18755193), np.float32(0.16897297), np.float32(0.19657025), np.float32(0.16994803), np.float32(0.17660044), np.float32(0.16983922), np.float32(0.15418717), np.float32(0.16197903), np.float32(0.20602609), np.float32(0.23195562), np.float32(0.21092889), np.float32(0.17221712), np.float32(0.19884422), np.float32(0.20522791), np.float32(0.16847752), np.float32(0.15803592), np.float32(0.1791506), np.float32(0.17559013), np.float32(0.14498332), np.float32(0.14318104), np.float32(0.1384305), np.float32(0.13292038), np.float32(0.13143712), np.float32(0.13128886), np.float32(0.1296651), np.float32(0.14075412), np.float32(0.12965731), np.float32(0.1302999), np.float32(0.12468098), np.float32(0.11371369), np.float32(0.09895379), np.float32(0.10377667), np.float32(0.09178073), np.float32(0.079298444), np.float32(0.07729078), np.float32(0.08228372), np.float32(0.08002501), np.float32(0.07087049), np.float32(0.081072286), np.float32(0.089784175), np.float32(0.09027661), np.float32(0.0912135), np.float32(0.10408097), np.float32(0.10945802), np.float32(0.10724249), np.float32(0.102427766), np.float32(0.10467119), np.float32(0.0956719), np.float32(0.08530236), np.float32(0.08882089), np.float32(0.09578773), np.float32(0.08904091), np.float32(0.098551616), np.float32(0.11720975), np.float32(0.11759642), np.float32(0.11051713), np.float32(0.121012755), np.float32(0.13002872), np.float32(0.122431375), np.float32(0.13170797), np.float32(0.13783762), np.float32(0.15142906), np.float32(0.14757678), np.float32(0.15746877), np.float32(0.15183298), np.float32(0.16332942), np.float32(0.15801728), np.float32(0.18184046), np.float32(0.22584535), np.float32(0.2544888), np.float32(0.26860696), np.float32(0.324463), np.float32(0.37499386), np.float32(0.36973467), np.float32(0.37692523), np.float32(0.3873137), np.float32(0.3612569), np.float32(0.29799667), np.float32(0.26654014), np.float32(0.25164348), np.float32(0.2324589), np.float32(0.16490562), np.float32(0.17299527), np.float32(0.1691238), np.float32(0.15495299), np.float32(0.14141116), np.float32(0.12838453), np.float32(0.10578088), np.float32(0.09073123), np.float32(0.08507024), np.float32(0.08989191), np.float32(0.07685095), np.float32(0.07527093), np.float32(0.06873996), np.float32(0.07404217), np.float32(0.08093884), np.float32(0.07795664), np.float32(0.07667048), np.float32(0.07456943), np.float32(0.07477415), np.float32(0.08085809), np.float32(0.103749625), np.float32(0.12894467), np.float32(0.13984323), np.float32(0.18649855), np.float32(0.2344965), np.float32(0.2931411), np.float32(0.34728932), np.float32(0.37737572), np.float32(0.4751451), np.float32(0.5248864), np.float32(0.58267283), np.float32(0.63367045), np.float32(0.7099221), np.float32(0.73837787), np.float32(0.75375146), np.float32(0.7585477), np.float32(0.77839524), np.float32(0.78710574), np.float32(0.78905666), np.float32(0.81640524), np.float32(0.83202225), np.float32(0.8450714), np.float32(0.84243685), np.float32(0.83497065), np.float32(0.8186044), np.float32(0.8232548), np.float32(0.81512827), np.float32(0.80112904), np.float32(0.7756535), np.float32(0.74069476), np.float32(0.7238229), np.float32(0.702507), np.float32(0.6590339), np.float32(0.6391636), np.float32(0.6437677), np.float32(0.6160717), np.float32(0.59776735), np.float32(0.6028688), np.float32(0.5904213), np.float32(0.5482327), np.float32(0.5212595), np.float32(0.50400877), np.float32(0.44316414), np.float32(0.3969994), np.float32(0.38087735), np.float32(0.3637473), np.float32(0.33677387), np.float32(0.29002863), np.float32(0.28251222), np.float32(0.24212591), np.float32(0.19221997), np.float32(0.17075525), np.float32(0.19231668), np.float32(0.19366527), np.float32(0.17786895), np.float32(0.17158253), np.float32(0.17757273), np.float32(0.16378601), np.float32(0.1496092), np.float32(0.15142845), np.float32(0.15115587), np.float32(0.12604867), np.float32(0.12660706), np.float32(0.15142882), np.float32(0.16177513), np.float32(0.14566833), np.float32(0.15326683), np.float32(0.14389332), np.float32(0.14558218), np.float32(0.13643913), np.float32(0.15803891), np.float32(0.15729013), np.float32(0.16399528), np.float32(0.15807278), np.float32(0.16222736), np.float32(0.15522955), np.float32(0.16330044), np.float32(0.1683065), np.float32(0.17482784), np.float32(0.16720107), np.float32(0.15476857), np.float32(0.15508328), np.float32(0.14837287), np.float32(0.13041818), np.float32(0.124462776), np.float32(0.11877639), np.float32(0.12862805), np.float32(0.1340676), np.float32(0.13884322), np.float32(0.1289151), np.float32(0.1340321), np.float32(0.13463019), np.float32(0.120033085), np.float32(0.11980065), np.float32(0.12067364), np.float32(0.121251084), np.float32(0.12154069), np.float32(0.10071767), np.float32(0.111142226), np.float32(0.11713098), np.float32(0.10695399), np.float32(0.094339706), np.float32(0.10024819), np.float32(0.105397), np.float32(0.09995876), np.float32(0.10376403), np.float32(0.101671904), np.float32(0.0925062), np.float32(0.0889124), np.float32(0.08233077), np.float32(0.07655849), np.float32(0.06525277), np.float32(0.06347902), np.float32(0.060176108), np.float32(0.0603583), np.float32(0.058164306), np.float32(0.056990366), np.float32(0.05755641), np.float32(0.05933411), np.float32(0.061584927), np.float32(0.057078082), np.float32(0.056242347), np.float32(0.049928885), np.float32(0.04842786), np.float32(0.04929449), np.float32(0.056093656), np.float32(0.06449572), np.float32(0.073868535), np.float32(0.08727828), np.float32(0.09280237), np.float32(0.09011205), np.float32(0.10109759), np.float32(0.098127276), np.float32(0.106284186), np.float32(0.11186628), np.float32(0.11238089), np.float32(0.104958475), np.float32(0.11939917), np.float32(0.12920818), np.float32(0.1333956), np.float32(0.13415569), np.float32(0.13711016), np.float32(0.12922497), np.float32(0.1491443), np.float32(0.17558977), np.float32(0.18077558), np.float32(0.20573828), np.float32(0.21078375), np.float32(0.23260425), np.float32(0.24544187), np.float32(0.2400743), np.float32(0.2381365), np.float32(0.23666455), np.float32(0.23690048), np.float32(0.23779018), np.float32(0.23336571), np.float32(0.22526729), np.float32(0.21437064), np.float32(0.19758806), np.float32(0.19009598), np.float32(0.19999795), np.float32(0.17873803), np.float32(0.1608344), np.float32(0.16084637), np.float32(0.13860053), np.float32(0.1409782), np.float32(0.13736501), np.float32(0.122102335), np.float32(0.09922441), np.float32(0.09001918), np.float32(0.07851103), np.float32(0.07424815), np.float32(0.06696122), np.float32(0.06299216), np.float32(0.06375715), np.float32(0.06271191), np.float32(0.062139485), np.float32(0.05910677), np.float32(0.05749398), np.float32(0.059840582), np.float32(0.062319208), np.float32(0.06565231), np.float32(0.0698338), np.float32(0.07937958), np.float32(0.08306455), np.float32(0.08358404), np.float32(0.08636999), np.float32(0.08874832), np.float32(0.1013692), np.float32(0.10264493), np.float32(0.09262276), np.float32(0.08973379), np.float32(0.10028375), np.float32(0.10273343), np.float32(0.10209708), np.float32(0.09867789), np.float32(0.10733007), np.float32(0.12119445), np.float32(0.11819845), np.float32(0.112406604), np.float32(0.09949098), np.float32(0.10275628), np.float32(0.110835925), np.float32(0.09815397), np.float32(0.094153136), np.float32(0.11281889), np.float32(0.12813321), np.float32(0.13307445), np.float32(0.14908108), np.float32(0.15812787), np.float32(0.17071036), np.float32(0.1862884), np.float32(0.17560662), np.float32(0.16685848), np.float32(0.19598007), np.float32(0.20538226), np.float32(0.20379579), np.float32(0.2062613), np.float32(0.20245598), np.float32(0.18689808), np.float32(0.18739104), np.float32(0.18138814), np.float32(0.16874562), np.float32(0.1584491), np.float32(0.17979783), np.float32(0.1672036), np.float32(0.16991507), np.float32(0.17423026), np.float32(0.16893011), np.float32(0.1755122), np.float32(0.16196862), np.float32(0.16427921), np.float32(0.14606227), np.float32(0.13342068), np.float32(0.13107142), np.float32(0.112236574), np.float32(0.101289526), np.float32(0.10925968), np.float32(0.09571113), np.float32(0.091325566), np.float32(0.08670446), np.float32(0.084525086), np.float32(0.08654712), np.float32(0.089460015), np.float32(0.09605478), np.float32(0.09064872), np.float32(0.09324561), np.float32(0.102228485), np.float32(0.083140135), np.float32(0.07748657), np.float32(0.075785235), np.float32(0.07204997), np.float32(0.06766927), np.float32(0.058815572), np.float32(0.048555557), np.float32(0.04498637), np.float32(0.044148345), np.float32(0.038628753), np.float32(0.037666045), np.float32(0.04254641), np.float32(0.037261378), np.float32(0.038767815), np.float32(0.036896117), np.float32(0.035322487), np.float32(0.0322513), np.float32(0.029870972), np.float32(0.028304795), np.float32(0.029018398), np.float32(0.029061995), np.float32(0.027427843), np.float32(0.025183765), np.float32(0.027276222), np.float32(0.025415236), np.float32(0.023822347), np.float32(0.024413452), np.float32(0.029103938), np.float32(0.02923873), np.float32(0.027381409), np.float32(0.028223628), np.float32(0.034407184), np.float32(0.035275273), np.float32(0.0346029), np.float32(0.038768195), np.float32(0.044375792), np.float32(0.043885175), np.float32(0.04105118), np.float32(0.050895922), np.float32(0.06169485), np.float32(0.07216346), np.float32(0.084911786), np.float32(0.11527661), np.float32(0.12910134), np.float32(0.12879343), np.float32(0.14859594), np.float32(0.17534396), np.float32(0.16931902), np.float32(0.13946036), np.float32(0.14592238), np.float32(0.14859383), np.float32(0.1414206), np.float32(0.12210448), np.float32(0.120081946), np.float32(0.12095139), np.float32(0.107824065), np.float32(0.100989915), np.float32(0.10665605), np.float32(0.0970458), np.float32(0.08790337), np.float32(0.084167026), np.float32(0.081938095), np.float32(0.07034508), np.float32(0.059029594), np.float32(0.054832812), np.float32(0.055678327), np.float32(0.04325574), np.float32(0.044489857), np.float32(0.04810399), np.float32(0.04986881), np.float32(0.05052203), np.float32(0.064455), np.float32(0.08743229), np.float32(0.10116083), np.float32(0.10973041), np.float32(0.120366596), np.float32(0.13154903), np.float32(0.15407944), np.float32(0.18748865), np.float32(0.24520923), np.float32(0.25602916), np.float32(0.25502917), np.float32(0.25590384), np.float32(0.27126828), np.float32(0.26143423), np.float32(0.2597252), np.float32(0.27297392), np.float32(0.26131418), np.float32(0.26404858), np.float32(0.2615019), np.float32(0.2669282), np.float32(0.24969816), np.float32(0.2460258), np.float32(0.19998634), np.float32(0.19036674), np.float32(0.1748884), np.float32(0.1511571), np.float32(0.12240182), np.float32(0.10495563), np.float32(0.088308), np.float32(0.07276777), np.float32(0.068105504), np.float32(0.066490166), np.float32(0.06505772), np.float32(0.059386775), np.float32(0.06411021), np.float32(0.07280357), np.float32(0.102374755), np.float32(0.11495317), np.float32(0.13425624), np.float32(0.18298888), np.float32(0.27087992), np.float32(0.36348006), np.float32(0.3835942), np.float32(0.38278732), np.float32(0.39330858), np.float32(0.3648022), np.float32(0.35215133), np.float32(0.35186395), np.float32(0.33399445), np.float32(0.30012983), np.float32(0.33871382), np.float32(0.33387387), np.float32(0.33071274), np.float32(0.33744687), np.float32(0.34033453), np.float32(0.30188274), np.float32(0.2908893), np.float32(0.27502674), np.float32(0.24720386), np.float32(0.20092116), np.float32(0.19338685), np.float32(0.21318586), np.float32(0.19270732), np.float32(0.19048281), np.float32(0.18750696), np.float32(0.15791078), np.float32(0.1470952), np.float32(0.13621686), np.float32(0.123226665), np.float32(0.11615967), np.float32(0.09842948), np.float32(0.09692054), np.float32(0.09311666), np.float32(0.079542436), np.float32(0.08078379), np.float32(0.08355147), np.float32(0.08905035), np.float32(0.08509055), np.float32(0.08783842), np.float32(0.08941799), np.float32(0.11478581), np.float32(0.12863503), np.float32(0.15162076), np.float32(0.18237041), np.float32(0.21398374), np.float32(0.27212343), np.float32(0.3419631), np.float32(0.3825832), np.float32(0.40918067), np.float32(0.41116983), np.float32(0.40948075), np.float32(0.42905813), np.float32(0.45143148), np.float32(0.44313616), np.float32(0.4438045), np.float32(0.4535848), np.float32(0.4623083), np.float32(0.46444446), np.float32(0.44734973), np.float32(0.47571316), np.float32(0.48769093), np.float32(0.51206136), np.float32(0.52669156), np.float32(0.5095071), np.float32(0.48326084), np.float32(0.47409272), np.float32(0.45308247), np.float32(0.38053638), np.float32(0.31650406), np.float32(0.2821133), np.float32(0.24250709), np.float32(0.18600516), np.float32(0.17833242), np.float32(0.17078099), np.float32(0.15403394), np.float32(0.12556855), np.float32(0.11414717), np.float32(0.10426186), np.float32(0.10863516), np.float32(0.115421765), np.float32(0.113496706), np.float32(0.11673447), np.float32(0.12160037), np.float32(0.12537445), np.float32(0.13624391), np.float32(0.166172), np.float32(0.1850053), np.float32(0.1433014), np.float32(0.14389174), np.float32(0.089370124), np.float32(0.06334652), np.float32(0.0717468), np.float32(0.094447434), np.float32(0.068383545), np.float32(0.057037454), np.float32(0.06005165), np.float32(0.069970556), np.float32(0.06838353), np.float32(0.06470882), np.float32(0.072460644), np.float32(0.07603026), np.float32(0.076540425), np.float32(0.085372485), np.float32(0.10446091), np.float32(0.10938332), np.float32(0.11315438), np.float32(0.124009095), np.float32(0.12987366), np.float32(0.12257664), np.float32(0.12723319), np.float32(0.13272172), np.float32(0.12820108), np.float32(0.119152114), np.float32(0.12279825), np.float32(0.13893498), np.float32(0.14327185), np.float32(0.13760477), np.float32(0.14569023), np.float32(0.15729013), np.float32(0.15590599), np.float32(0.16779624), np.float32(0.17959954), np.float32(0.20059553), np.float32(0.19133903), np.float32(0.17230046), np.float32(0.18712065), np.float32(0.18919252), np.float32(0.17642564), np.float32(0.16976541)], 'MDNMKKEEPQDGKQDQLAESLDDLFCSISTMIKSELQGTNNHLELLEKMNVRVGEEYKGFGDLASGLRVFVEQLKCKSGNFNEYVEQIDNIEKQVTEFEAVVSMLDKYVALLESKVQSVYLPKVHLPNQQ': [np.float32(0.91302085), np.float32(0.91053176), np.float32(0.8972313), np.float32(0.89326406), np.float32(0.8786643), np.float32(0.86341166), np.float32(0.8434167), np.float32(0.8384661), np.float32(0.83891094), np.float32(0.8098717), np.float32(0.7988084), np.float32(0.7893295), np.float32(0.7232056), np.float32(0.65867066), np.float32(0.64404273), np.float32(0.6231013), np.float32(0.5439238), np.float32(0.50499266), np.float32(0.45883134), np.float32(0.42811397), np.float32(0.41238406), np.float32(0.3797551), np.float32(0.3788438), np.float32(0.38752905), np.float32(0.38895977), np.float32(0.3775205), np.float32(0.35144758), np.float32(0.33189148), np.float32(0.32401624), np.float32(0.3298627), np.float32(0.3498664), np.float32(0.299873), np.float32(0.31818727), np.float32(0.3555299), np.float32(0.36665317), np.float32(0.35514945), np.float32(0.35849464), np.float32(0.3837607), np.float32(0.36239398), np.float32(0.3547096), np.float32(0.41879672), np.float32(0.41126627), np.float32(0.40407607), np.float32(0.38914678), np.float32(0.43089852), np.float32(0.43091932), np.float32(0.4380297), np.float32(0.44613355), np.float32(0.42427978), np.float32(0.4067248), np.float32(0.43506804), np.float32(0.42605513), np.float32(0.4073928), np.float32(0.4199001), np.float32(0.4382868), np.float32(0.42369798), np.float32(0.42345616), np.float32(0.46677554), np.float32(0.47112846), np.float32(0.47019526), np.float32(0.47472763), np.float32(0.52384347), np.float32(0.5503771), np.float32(0.5390708), np.float32(0.55679643), np.float32(0.5698383), np.float32(0.57129216), np.float32(0.57352084), np.float32(0.57153374), np.float32(0.5765455), np.float32(0.5788815), np.float32(0.5753873), np.float32(0.5690266), np.float32(0.5524247), np.float32(0.55345356), np.float32(0.5791917), np.float32(0.54131913), np.float32(0.54591477), np.float32(0.54664826), np.float32(0.5673735), np.float32(0.5810041), np.float32(0.5835654), np.float32(0.5787773), np.float32(0.5791765), np.float32(0.57551867), np.float32(0.58742595), np.float32(0.543245), np.float32(0.53298223), np.float32(0.5081012), np.float32(0.4967751), np.float32(0.4458987), np.float32(0.4498173), np.float32(0.39842224), np.float32(0.37595356), np.float32(0.34736812), np.float32(0.35351953), np.float32(0.3260567), np.float32(0.32406566), np.float32(0.33557534), np.float32(0.356093), np.float32(0.31677017), np.float32(0.32674497), np.float32(0.31857646), np.float32(0.3387302), np.float32(0.3018099), np.float32(0.28974542), np.float32(0.2742875), np.float32(0.2886719), np.float32(0.2722963), np.float32(0.2926396), np.float32(0.30621403), np.float32(0.29684442), np.float32(0.29382184), np.float32(0.3315157), np.float32(0.36773238), np.float32(0.38664946), np.float32(0.45215756), np.float32(0.55526), np.float32(0.56988853), np.float32(0.5855847), np.float32(0.65847075), np.float32(0.72125196), np.float32(0.7550061), np.float32(0.7654153), np.float32(0.80842584), np.float32(0.84232426), np.float32(0.84341383), np.float32(0.8484587), np.float32(0.87391156), np.float32(0.8733075)], 'MSQFRKRVSARQSSQGTASRSQHTESKDEDDDVSFTQPTSSQVQRGLEHLTPTQVDQKVAEVVQYILIKDQKKVPIKRADIVRQVIKEYKNIYPEIIKRVNRTFEQVFGLKLVEIDSKNHIYILIKNLEHVEGDPVGTGTGTPKTGLLFVILAVIFMRGGVVKESVIWSTLKKLRVDQGERHKDFGDVKKLITEEFVRQKYLEYARIPHTEPLEFEFRWGLRADKEVSKLKLLTLVAQLHEQDPQTWATQHKEATQAEEKGPIATV': [np.float32(0.9125375), np.float32(0.9119293), np.float32(0.91081303), np.float32(0.92000544), np.float32(0.9161843), np.float32(0.92023045), np.float32(0.9222449), np.float32(0.92404294), np.float32(0.93390673), np.float32(0.928445), np.float32(0.93462104), np.float32(0.9369862), np.float32(0.9351765), np.float32(0.9423193), np.float32(0.94801444), np.float32(0.95514536), np.float32(0.9603592), np.float32(0.96336204), np.float32(0.9669739), np.float32(0.96961784), np.float32(0.97209203), np.float32(0.9744666), np.float32(0.97466135), np.float32(0.97620785), np.float32(0.97646403), np.float32(0.97622085), np.float32(0.97608817), np.float32(0.97531044), np.float32(0.9730824), np.float32(0.968272), np.float32(0.96541035), np.float32(0.96076417), np.float32(0.9546922), np.float32(0.95532143), np.float32(0.94923544), np.float32(0.93120277), np.float32(0.9229809), np.float32(0.9205428), np.float32(0.89860404), np.float32(0.88356215), np.float32(0.8634339), np.float32(0.858477), np.float32(0.8291683), np.float32(0.7876983), np.float32(0.72641397), np.float32(0.71429574), np.float32(0.6811002), np.float32(0.62401074), np.float32(0.54630953), np.float32(0.50064933), np.float32(0.46836415), np.float32(0.41505283), np.float32(0.39254785), np.float32(0.3596425), np.float32(0.29785943), np.float32(0.2777744), np.float32(0.27850193), np.float32(0.28566056), np.float32(0.27932262), np.float32(0.30814764), np.float32(0.30180869), np.float32(0.29261938), np.float32(0.26516834), np.float32(0.2486654), np.float32(0.23048012), np.float32(0.22184518), np.float32(0.1792777), np.float32(0.18025734), np.float32(0.18172505), np.float32(0.17606919), np.float32(0.14318512), np.float32(0.16649765), np.float32(0.18585512), np.float32(0.17586017), np.float32(0.182399), np.float32(0.23463236), np.float32(0.26945087), np.float32(0.23328546), np.float32(0.2543467), np.float32(0.31337616), np.float32(0.3097199), np.float32(0.23570211), np.float32(0.23520899), np.float32(0.23796822), np.float32(0.15851161), np.float32(0.11221325), np.float32(0.13064927), np.float32(0.12980676), np.float32(0.11260232), np.float32(0.10115042), np.float32(0.105345346), np.float32(0.11780207), np.float32(0.10649143), np.float32(0.11223244), np.float32(0.12653136), np.float32(0.12186128), np.float32(0.10772351), np.float32(0.116951846), np.float32(0.1304371), np.float32(0.12496175), np.float32(0.128012), np.float32(0.1542717), np.float32(0.14847563), np.float32(0.123694345), np.float32(0.14927995), np.float32(0.15967089), np.float32(0.16790679), np.float32(0.14607845), np.float32(0.14431588), np.float32(0.13177003), np.float32(0.109968275), np.float32(0.104182996), np.float32(0.09108565), np.float32(0.0785283), np.float32(0.07110912), np.float32(0.073982336), np.float32(0.0785728), np.float32(0.07870845), np.float32(0.07061179), np.float32(0.0694257), np.float32(0.07111431), np.float32(0.0717264), np.float32(0.074768975), np.float32(0.07779783), np.float32(0.09180645), np.float32(0.10959684), np.float32(0.11529024), np.float32(0.14032601), np.float32(0.1442027), np.float32(0.17074229), np.float32(0.16579074), np.float32(0.1978718), np.float32(0.22343457), np.float32(0.25096136), np.float32(0.21126208), np.float32(0.19368947), np.float32(0.19690801), np.float32(0.1797505), np.float32(0.15279564), np.float32(0.15089439), np.float32(0.12925641), np.float32(0.11958911), np.float32(0.10784122), np.float32(0.12459825), np.float32(0.11640364), np.float32(0.12409235), np.float32(0.07030058), np.float32(0.057046458), np.float32(0.048436772), np.float32(0.04821028), np.float32(0.038912747), np.float32(0.049779277), np.float32(0.031604014), np.float32(0.036452793), np.float32(0.19771926), np.float32(0.08427349), np.float32(0.19110666), np.float32(0.12295218), np.float32(0.17801236), np.float32(0.10685137), np.float32(0.06429661), np.float32(0.0705277), np.float32(0.082672514), np.float32(0.06816089), np.float32(0.056613408), np.float32(0.07581726), np.float32(0.07715896), np.float32(0.11189516), np.float32(0.13599971), np.float32(0.14909633), np.float32(0.15483752), np.float32(0.15208192), np.float32(0.15526125), np.float32(0.14816625), np.float32(0.14993757), np.float32(0.1369609), np.float32(0.13886939), np.float32(0.14000729), np.float32(0.14847767), np.float32(0.16033593), np.float32(0.15917312), np.float32(0.17846988), np.float32(0.1967146), np.float32(0.21589382), np.float32(0.22538081), np.float32(0.20344537), np.float32(0.21023433), np.float32(0.18226849), np.float32(0.18099791), np.float32(0.14932896), np.float32(0.1272379), np.float32(0.12268972), np.float32(0.109254345), np.float32(0.106950395), np.float32(0.11283431), np.float32(0.09939246), np.float32(0.09754346), np.float32(0.11451708), np.float32(0.11661735), np.float32(0.124591604), np.float32(0.134975), np.float32(0.1355141), np.float32(0.12696694), np.float32(0.13553338), np.float32(0.1428457), np.float32(0.12360081), np.float32(0.11338303), np.float32(0.110800475), np.float32(0.11120236), np.float32(0.111663945), np.float32(0.11349429), np.float32(0.11579701), np.float32(0.1289844), np.float32(0.14408332), np.float32(0.14402865), np.float32(0.14189428), np.float32(0.14126818), np.float32(0.14048554), np.float32(0.12791729), np.float32(0.13982768), np.float32(0.11722208), np.float32(0.098741226), np.float32(0.09497515), np.float32(0.07726591), np.float32(0.066466935), np.float32(0.067921326), np.float32(0.06883385), np.float32(0.064146556), np.float32(0.06575407), np.float32(0.0902282), np.float32(0.09932742), np.float32(0.11847575), np.float32(0.12615587), np.float32(0.14797673), np.float32(0.15293811), np.float32(0.15589622), np.float32(0.1541406), np.float32(0.15020056), np.float32(0.14966612), np.float32(0.15740196), np.float32(0.18112412), np.float32(0.20201254), np.float32(0.20186077), np.float32(0.2245437), np.float32(0.28466436), np.float32(0.30616915), np.float32(0.32274294), np.float32(0.42501026), np.float32(0.4977424), np.float32(0.5176761), np.float32(0.531169), np.float32(0.5998219), np.float32(0.6009603), np.float32(0.6007816), np.float32(0.64569545), np.float32(0.71569604), np.float32(0.76742595), np.float32(0.7304102), np.float32(0.7728564), np.float32(0.83223593), np.float32(0.84660745), np.float32(0.888732), np.float32(0.89869475), np.float32(0.9171947), np.float32(0.84700465), np.float32(0.8634314)], 'MEAGTNGDGNGACFPYDVLLGILRRLPCNAIAKSRRVCRAWRALVDAHNLLQLPTVFFDVTIGGAPAGRIVMRLFAKDVPKTAENFRALCTGEKGVGRRGKALHYRGSAFHRVIPGFMCQGGDFTMGNGLGGESIYGDKFPDEKFVRKHTPGMLSMANAGPNANGSQFFICTVPCPWLDGKHVVFGEVIVGMDVVRNIDKVGSRSGTCAKSVVIADSGQL': [np.float32(0.9151388), np.float32(0.8457991), np.float32(0.8607795), np.float32(0.86656), np.float32(0.78684735), np.float32(0.6716357), np.float32(0.55194885), np.float32(0.49513367), np.float32(0.51617175), np.float32(0.5019071), np.float32(0.47800422), np.float32(0.48376143), np.float32(0.50053144), np.float32(0.44197875), np.float32(0.46753284), np.float32(0.47698602), np.float32(0.48943153), np.float32(0.4518572), np.float32(0.36765277), np.float32(0.24457815), np.float32(0.1669779), np.float32(0.13684872), np.float32(0.09066207), np.float32(0.08730256), np.float32(0.08583159), np.float32(0.07699795), np.float32(0.07357012), np.float32(0.077272505), np.float32(0.07530958), np.float32(0.060522392), np.float32(0.06479052), np.float32(0.07593354), np.float32(0.07280875), np.float32(0.06541342), np.float32(0.07201309), np.float32(0.075190246), np.float32(0.07471194), np.float32(0.07590449), np.float32(0.074326046), np.float32(0.07600876), np.float32(0.080145665), np.float32(0.0757733), np.float32(0.075156644), np.float32(0.07198561), np.float32(0.071038924), np.float32(0.059953634), np.float32(0.054629523), np.float32(0.049440842), np.float32(0.044020586), np.float32(0.04755621), np.float32(0.04799173), np.float32(0.04344211), np.float32(0.047285017), np.float32(0.049646463), np.float32(0.050039236), np.float32(0.055399716), np.float32(0.056528155), np.float32(0.056457713), np.float32(0.0495574), np.float32(0.04346655), np.float32(0.034992605), np.float32(0.032961674), np.float32(0.03039944), np.float32(0.027795075), np.float32(0.027583562), np.float32(0.03450996), np.float32(0.034710493), np.float32(0.032794844), np.float32(0.042215116), np.float32(0.05030885), np.float32(0.055887755), np.float32(0.05989567), np.float32(0.07246396), np.float32(0.06800416), np.float32(0.068288326), np.float32(0.06741096), np.float32(0.06312566), np.float32(0.05944802), np.float32(0.052244633), np.float32(0.05372539), np.float32(0.05714626), np.float32(0.058162972), np.float32(0.069918506), np.float32(0.07874552), np.float32(0.08568888), np.float32(0.081294045), np.float32(0.09217816), np.float32(0.105031066), np.float32(0.10595477), np.float32(0.104902245), np.float32(0.09809278), np.float32(0.09466154), np.float32(0.09876301), np.float32(0.08050946), np.float32(0.0756834), np.float32(0.0774591), np.float32(0.073844284), np.float32(0.073977664), np.float32(0.07609337), np.float32(0.06935863), np.float32(0.061239004), np.float32(0.069128916), np.float32(0.07145725), np.float32(0.05882146), np.float32(0.056278408), np.float32(0.041186895), np.float32(0.03374395), np.float32(0.027765738), np.float32(0.029027956), np.float32(0.029653087), np.float32(0.02829441), np.float32(0.026535919), np.float32(0.023561383), np.float32(0.022558631), np.float32(0.023006516), np.float32(0.022255868), np.float32(0.022458436), np.float32(0.023663364), np.float32(0.023149606), np.float32(0.022323761), np.float32(0.025184968), np.float32(0.02884131), np.float32(0.035119105), np.float32(0.034639552), np.float32(0.032090753), np.float32(0.030649513), np.float32(0.034226414), np.float32(0.040701054), np.float32(0.039599758), np.float32(0.04377253), np.float32(0.044589624), np.float32(0.050668884), np.float32(0.052029096), np.float32(0.05576894), np.float32(0.06130122), np.float32(0.06032177), np.float32(0.06916814), np.float32(0.08223577), np.float32(0.086984724), np.float32(0.09417255), np.float32(0.091719516), np.float32(0.09861284), np.float32(0.09394688), np.float32(0.084377155), np.float32(0.08033362), np.float32(0.07614682), np.float32(0.07834984), np.float32(0.084989145), np.float32(0.09166701), np.float32(0.09711622), np.float32(0.10608955), np.float32(0.100671016), np.float32(0.116225384), np.float32(0.123092726), np.float32(0.10553556), np.float32(0.09571121), np.float32(0.07131098), np.float32(0.06919584), np.float32(0.061885644), np.float32(0.055724863), np.float32(0.051653773), np.float32(0.051855978), np.float32(0.054618727), np.float32(0.056786876), np.float32(0.06552688), np.float32(0.06901842), np.float32(0.077986754), np.float32(0.087918796), np.float32(0.09676175), np.float32(0.11160578), np.float32(0.101380594), np.float32(0.090885825), np.float32(0.084056355), np.float32(0.07563495), np.float32(0.059349485), np.float32(0.0489947), np.float32(0.04274094), np.float32(0.035449408), np.float32(0.033332605), np.float32(0.03541574), np.float32(0.0393135), np.float32(0.043850616), np.float32(0.045878857), np.float32(0.049412344), np.float32(0.054669615), np.float32(0.055579804), np.float32(0.058394257), np.float32(0.06646001), np.float32(0.07397242), np.float32(0.07914238), np.float32(0.07735605), np.float32(0.078915), np.float32(0.09211422), np.float32(0.08191311), np.float32(0.08440129), np.float32(0.098497726), np.float32(0.10692459), np.float32(0.10503736), np.float32(0.116890065), np.float32(0.11302439), np.float32(0.11096811), np.float32(0.12632981), np.float32(0.10574097), np.float32(0.10071306), np.float32(0.12122376), np.float32(0.10410783), np.float32(0.127372), np.float32(0.14994128), np.float32(0.14778805), np.float32(0.17118436), np.float32(0.189871), np.float32(0.21241498), np.float32(0.19768712), np.float32(0.20493406), np.float32(0.26100898), np.float32(0.17068274), np.float32(0.12669092), np.float32(0.08598582), np.float32(0.0849184), np.float32(0.12179834)], 'MSLLHLGALYSLVLIPKAKPLTLLWAYFCFLLTALGVTAGAHRLWSHRSYKAKLPLRIFLAVANSMAFQNDIFEWSRDHRVHHKYSETDADPHNARRGFFFSHIGWLFVRKHRDVIEKGRKLDVTDLLADPVVRIQRKYYKISVVLMCFVVPTLVPWYIWGESLWNSYFLASILRYTISLNVTWLVNSAAHMYGNRPYDKHISPRQNPLVTLGAIGEGFHNYHHTFPFDYSASEFGLNFNPTTWFIDFMCWLGLATDRKRATKPMIKARKARTGDGSA': [np.float32(0.842209), np.float32(0.8195458), np.float32(0.8515964), np.float32(0.84473526), np.float32(0.7634587), np.float32(0.7934549), np.float32(0.7583722), np.float32(0.7844265), np.float32(0.65552694), np.float32(0.7350447), np.float32(0.58630264), np.float32(0.54365414), np.float32(0.50327283), np.float32(0.42688975), np.float32(0.42432848), np.float32(0.37819898), np.float32(0.5230602), np.float32(0.3844846), np.float32(0.39817593), np.float32(0.46820635), np.float32(0.4043217), np.float32(0.3816219), np.float32(0.36222553), np.float32(0.33171257), np.float32(0.37061548), np.float32(0.37895218), np.float32(0.37053832), np.float32(0.3571098), np.float32(0.34723657), np.float32(0.3409273), np.float32(0.3820049), np.float32(0.3838339), np.float32(0.3493448), np.float32(0.38385004), np.float32(0.34912664), np.float32(0.32970357), np.float32(0.33726695), np.float32(0.34001493), np.float32(0.35905212), np.float32(0.35690475), np.float32(0.38334998), np.float32(0.43247497), np.float32(0.39904615), np.float32(0.39480677), np.float32(0.39464048), np.float32(0.405599), np.float32(0.4216619), np.float32(0.42068478), np.float32(0.34083778), np.float32(0.21013395), np.float32(0.1606038), np.float32(0.15582319), np.float32(0.15606652), np.float32(0.13988459), np.float32(0.13051252), np.float32(0.118288346), np.float32(0.109529756), np.float32(0.111017235), np.float32(0.10911906), np.float32(0.11644078), np.float32(0.09685752), np.float32(0.078845), np.float32(0.0771522), np.float32(0.07561215), np.float32(0.06595042), np.float32(0.05394922), np.float32(0.060456086), np.float32(0.061092563), np.float32(0.077677675), np.float32(0.07225657), np.float32(0.08933431), np.float32(0.09351261), np.float32(0.102281496), np.float32(0.11418093), np.float32(0.13599607), np.float32(0.1575321), np.float32(0.17270868), np.float32(0.20006602), np.float32(0.21819577), np.float32(0.22825503), np.float32(0.23165819), np.float32(0.24640688), np.float32(0.2698264), np.float32(0.270743), np.float32(0.32531768), np.float32(0.31320465), np.float32(0.25330567), np.float32(0.23526363), np.float32(0.23867747), np.float32(0.23387873), np.float32(0.20368664), np.float32(0.21272402), np.float32(0.21263179), np.float32(0.20837982), np.float32(0.24082845), np.float32(0.2041845), np.float32(0.1571426), np.float32(0.14556184), np.float32(0.14267477), np.float32(0.14153592), np.float32(0.14470938), np.float32(0.14538236), np.float32(0.1389646), np.float32(0.13981122), np.float32(0.13586833), np.float32(0.14280623), np.float32(0.1302468), np.float32(0.11253672), np.float32(0.09772889), np.float32(0.09465696), np.float32(0.0710065), np.float32(0.06905365), np.float32(0.071416184), np.float32(0.07388211), np.float32(0.09556099), np.float32(0.09131413), np.float32(0.112724274), np.float32(0.13655728), np.float32(0.15326294), np.float32(0.16506965), np.float32(0.17045136), np.float32(0.18229988), np.float32(0.21886986), np.float32(0.21163067), np.float32(0.21341711), np.float32(0.22706929), np.float32(0.23536806), np.float32(0.22424816), np.float32(0.22020167), np.float32(0.2224579), np.float32(0.19883959), np.float32(0.17325734), np.float32(0.15460695), np.float32(0.12817417), np.float32(0.1221621), np.float32(0.11681895), np.float32(0.11539859), np.float32(0.11134152), np.float32(0.10486818), np.float32(0.10116929), np.float32(0.10253823), np.float32(0.10311588), np.float32(0.09734038), np.float32(0.089597054), np.float32(0.08725959), np.float32(0.10327766), np.float32(0.113909945), np.float32(0.10718839), np.float32(0.12522519), np.float32(0.13465124), np.float32(0.115222484), np.float32(0.10678543), np.float32(0.115640625), np.float32(0.110940434), np.float32(0.12222772), np.float32(0.12956022), np.float32(0.13756414), np.float32(0.1284665), np.float32(0.117865525), np.float32(0.10190728), np.float32(0.08896747), np.float32(0.09298014), np.float32(0.100393705), np.float32(0.099459514), np.float32(0.08838032), np.float32(0.08200649), np.float32(0.07768712), np.float32(0.0744606), np.float32(0.07619555), np.float32(0.07319339), np.float32(0.06676347), np.float32(0.061794907), np.float32(0.06316555), np.float32(0.05819814), np.float32(0.051809665), np.float32(0.044110753), np.float32(0.040438987), np.float32(0.04326401), np.float32(0.040350407), np.float32(0.040842306), np.float32(0.04020042), np.float32(0.046338458), np.float32(0.048727702), np.float32(0.049181048), np.float32(0.057041507), np.float32(0.072611704), np.float32(0.08444237), np.float32(0.08537758), np.float32(0.10065973), np.float32(0.098298125), np.float32(0.102771856), np.float32(0.105088), np.float32(0.1005217), np.float32(0.10670798), np.float32(0.11175502), np.float32(0.11735542), np.float32(0.12913695), np.float32(0.13711654), np.float32(0.12434255), np.float32(0.13102406), np.float32(0.1317486), np.float32(0.13924457), np.float32(0.14334843), np.float32(0.15614668), np.float32(0.14464106), np.float32(0.1577026), np.float32(0.14909215), np.float32(0.14518543), np.float32(0.14216693), np.float32(0.13947333), np.float32(0.13383299), np.float32(0.1464547), np.float32(0.13576187), np.float32(0.13377093), np.float32(0.13014442), np.float32(0.15450123), np.float32(0.15469174), np.float32(0.15098605), np.float32(0.14799903), np.float32(0.1459439), np.float32(0.13057335), np.float32(0.13392986), np.float32(0.14185475), np.float32(0.14239812), np.float32(0.12810381), np.float32(0.12714565), np.float32(0.12444786), np.float32(0.134794), np.float32(0.1139276), np.float32(0.107337326), np.float32(0.11294537), np.float32(0.10393514), np.float32(0.09350651), np.float32(0.09002322), np.float32(0.07683775), np.float32(0.06691235), np.float32(0.056744885), np.float32(0.05139264), np.float32(0.050549023), np.float32(0.047316357), np.float32(0.048774682), np.float32(0.04407457), np.float32(0.044275995), np.float32(0.045158427), np.float32(0.05044435), np.float32(0.06177925), np.float32(0.06757353), np.float32(0.067837045), np.float32(0.0891035), np.float32(0.08428697), np.float32(0.08217687), np.float32(0.09969747), np.float32(0.09796253), np.float32(0.09905558), np.float32(0.09970654), np.float32(0.12603007), np.float32(0.13982998), np.float32(0.16240014), np.float32(0.1887947), np.float32(0.22208638), np.float32(0.3228444), np.float32(0.3407616), np.float32(0.42351177), np.float32(0.42754608), np.float32(0.47301292), np.float32(0.5456062), np.float32(0.5861731), np.float32(0.6117356), np.float32(0.6405901), np.float32(0.67731124), np.float32(0.7184703), np.float32(0.65723705), np.float32(0.747663), np.float32(0.83243513), np.float32(0.8502598), np.float32(0.80745405), np.float32(0.88707125), np.float32(0.88103765)], 'MPVQAPQWTEFLLCPICTQTFEETIRKPISLGCGHTVCKMCLNKLHRKACPFDQTTINTDIEQLPVNSALLQLVGGQQVPKQQPITLLTGAEDTKHYDEARKCVEELALYLKPLSSTRGVGLNSTTQSMLSRPMQRKLVTLVHCQLVEEEGRIRAMRAARSLGERTVTELILQHQNPQQLSSNLWAAVRARGCQFLGPAMQEEALKLVLLALEDGSALSRKVLVLFVVQRLEPRFPQASKTSIGHVVQLLYRASCFKVTKRDEDSSLMQLKEEFRTYEALRREHDSQIVQIAMEGGLRIAPDQWSSLLYGDQSHKSHMQSIIDKLQTPASFAQSVQELTIALQRTGDPANLNRLRPHLELLANIDPSPDAPPPTWEQLEKGLVAVKTVVHGLVDFIQNHSKKGTDQQQPPQHSKYKTYMCRDMKQKGGCPRGASCTFAHSQEELEKYRKMNKRLAARRNISQSLTQLNDSSLLPDDGGLDGSVRKSSPMANGIIAVGSGSTLTQLISRGTEPPYDPGRKPGKMDSLSAPGSPPDSLDSVPKNTLSTLPMNPQHMTHARMPTDHPSMHKQVSVVPRAPQMYPQQQPEIFYQEPRPPPSSSQYETTAQYRTGNPYTYQPPQYVQPRYVQPGQSEPGMPYQDPYPYVPERQYPSPPAQYPAQPVYQTHYDSRRPYASTQSYQRDDMVRHSPVPVDMPPPAAGSPYLTDSRERYLPEGYCPVGPHPGQMRSYPRDPYNRTSQPSLDYLHRRRKEIMAQLEERKVISPPPFAPSPTLPHSFPPDFPQEYMEENSKAFGKCTREHDLTGQYSPWSCDTIGSYIGTKDLKPKEIMASGTMEMMNVDSKGLREQQLDMQRRSAEAKDDDPIIPFGPLPTVSRFGAISRTSKTGYQTTGPVQAMTSTQAHGSAATKHVPVAADYTYENHRGWGGASYQQHQTVTSQGHFSERKSLFLCVIIRPPMPPPDREQLKMELQQVNQQISQQTQIRGLEAASNTMLLQREPSTLATQPIPAKWAAGPLSSEQLSLELHQVEREIGKRTREIAMESQGPHDVQFKMKTSENGQPDHKVPLEDLSLALSEGPNGSSLVQENSISSLASKTSSLSLSADSGSTTDLQKNGVVHSCS': [np.float32(0.7754921), np.float32(0.7053111), np.float32(0.6299092), np.float32(0.62750214), np.float32(0.6261418), np.float32(0.59741044), np.float32(0.5675187), np.float32(0.5282619), np.float32(0.5024389), np.float32(0.44774833), np.float32(0.39909992), np.float32(0.33024344), np.float32(0.3178473), np.float32(0.2754388), np.float32(0.27756342), np.float32(0.26742798), np.float32(0.22152801), np.float32(0.21398608), np.float32(0.19270056), np.float32(0.18434167), np.float32(0.15982956), np.float32(0.15892011), np.float32(0.15314868), np.float32(0.15357602), np.float32(0.15373513), np.float32(0.14806308), np.float32(0.13633057), np.float32(0.13799012), np.float32(0.13624834), np.float32(0.13344261), np.float32(0.1298108), np.float32(0.12645581), np.float32(0.12799509), np.float32(0.13068724), np.float32(0.13192406), np.float32(0.13863145), np.float32(0.14338033), np.float32(0.14906082), np.float32(0.14239597), np.float32(0.14633052), np.float32(0.1450819), np.float32(0.15656993), np.float32(0.1600665), np.float32(0.16366717), np.float32(0.16538475), np.float32(0.16623849), np.float32(0.16796091), np.float32(0.16899419), np.float32(0.1763626), np.float32(0.18503736), np.float32(0.25080284), np.float32(0.2559525), np.float32(0.22901306), np.float32(0.23632127), np.float32(0.23247872), np.float32(0.24597009), np.float32(0.2064417), np.float32(0.20845528), np.float32(0.18346116), np.float32(0.15946914), np.float32(0.15334255), np.float32(0.14340201), np.float32(0.14346012), np.float32(0.13098113), np.float32(0.12786672), np.float32(0.13347879), np.float32(0.1311165), np.float32(0.12919138), np.float32(0.13312192), np.float32(0.1625917), np.float32(0.18950541), np.float32(0.15567221), np.float32(0.16955985), np.float32(0.17686722), np.float32(0.17151259), np.float32(0.15784326), np.float32(0.18223663), np.float32(0.19685449), np.float32(0.21628177), np.float32(0.2195751), np.float32(0.26156765), np.float32(0.2807339), np.float32(0.28933728), np.float32(0.31510046), np.float32(0.29565156), np.float32(0.27926967), np.float32(0.29631808), np.float32(0.27510384), np.float32(0.26934606), np.float32(0.27410775), np.float32(0.22506164), np.float32(0.19126424), np.float32(0.15417306), np.float32(0.15691675), np.float32(0.13551897), np.float32(0.117394105), np.float32(0.10240762), np.float32(0.11152191), np.float32(0.09893572), np.float32(0.08378465), np.float32(0.08211728), np.float32(0.08860537), np.float32(0.08386273), np.float32(0.086176574), np.float32(0.085724585), np.float32(0.09183458), np.float32(0.09707244), np.float32(0.09191319), np.float32(0.10058902), np.float32(0.11292276), np.float32(0.107764006), np.float32(0.11008893), np.float32(0.14016227), np.float32(0.17025855), np.float32(0.1827215), np.float32(0.23604056), np.float32(0.24677429), np.float32(0.23610128), np.float32(0.2469669), np.float32(0.2792523), np.float32(0.29226872), np.float32(0.2572147), np.float32(0.29672787), np.float32(0.3346594), np.float32(0.35480824), np.float32(0.27676716), np.float32(0.23236348), np.float32(0.18789911), np.float32(0.1676625), np.float32(0.14465705), np.float32(0.11718227), np.float32(0.09349184), np.float32(0.08683238), np.float32(0.07362584), np.float32(0.063891515), np.float32(0.059097786), np.float32(0.056457307), np.float32(0.058537617), np.float32(0.069326535), np.float32(0.06856659), np.float32(0.065528706), np.float32(0.06723002), np.float32(0.06872299), np.float32(0.06265034), np.float32(0.059080217), np.float32(0.055722922), np.float32(0.052411776), np.float32(0.05199361), np.float32(0.05060389), np.float32(0.05117188), np.float32(0.059375267), np.float32(0.06311358), np.float32(0.07053765), np.float32(0.0824914), np.float32(0.098698825), np.float32(0.08862021), np.float32(0.09467457), np.float32(0.10016871), np.float32(0.10159789), np.float32(0.10049668), np.float32(0.10488235), np.float32(0.11029332), np.float32(0.09918809), np.float32(0.10902837), np.float32(0.118056335), np.float32(0.11939545), np.float32(0.13237719), np.float32(0.1486016), np.float32(0.14935549), np.float32(0.14210548), np.float32(0.1477289), np.float32(0.16315278), np.float32(0.15367551), np.float32(0.13833305), np.float32(0.14183462), np.float32(0.12296937), np.float32(0.09408997), np.float32(0.091361165), np.float32(0.09121299), np.float32(0.11517477), np.float32(0.130859), np.float32(0.13547115), np.float32(0.14940766), np.float32(0.16305776), np.float32(0.15852928), np.float32(0.14357066), np.float32(0.14863117), np.float32(0.13847078), np.float32(0.12820733), np.float32(0.1243062), np.float32(0.10836343), np.float32(0.094387785), np.float32(0.09177645), np.float32(0.09684146), np.float32(0.09020937), np.float32(0.07312236), np.float32(0.06128647), np.float32(0.05920488), np.float32(0.055792347), np.float32(0.053991776), np.float32(0.053013217), np.float32(0.05774004), np.float32(0.059224088), np.float32(0.05855854), np.float32(0.06161841), np.float32(0.061816458), np.float32(0.056635406), np.float32(0.05224225), np.float32(0.04945596), np.float32(0.051415917), np.float32(0.04551343), np.float32(0.037662946), np.float32(0.037941687), np.float32(0.035967786), np.float32(0.03225618), np.float32(0.028520329), np.float32(0.02959596), np.float32(0.03372908), np.float32(0.032512195), np.float32(0.031876832), np.float32(0.040555988), np.float32(0.047332224), np.float32(0.052820235), np.float32(0.052628823), np.float32(0.05987813), np.float32(0.064265564), np.float32(0.05766186), np.float32(0.05777105), np.float32(0.060087312), np.float32(0.061793115), np.float32(0.062215813), np.float32(0.060601242), np.float32(0.061611775), np.float32(0.0643778), np.float32(0.06164771), np.float32(0.061399594), np.float32(0.0670511), np.float32(0.063808165), np.float32(0.063700415), np.float32(0.070878744), np.float32(0.08152379), np.float32(0.07865985), np.float32(0.07844179), np.float32(0.0798556), np.float32(0.07520095), np.float32(0.07514601), np.float32(0.060988996), np.float32(0.061731342), np.float32(0.0647557), np.float32(0.064251855), np.float32(0.07254196), np.float32(0.08019268), np.float32(0.081381), np.float32(0.078375824), np.float32(0.0777707), np.float32(0.07868867), np.float32(0.086645745), np.float32(0.08730345), np.float32(0.08927385), np.float32(0.10311138), np.float32(0.11150741), np.float32(0.117807575), np.float32(0.13338798), np.float32(0.14347073), np.float32(0.15116712), np.float32(0.1524015), np.float32(0.16178684), np.float32(0.1691439), np.float32(0.16676238), np.float32(0.14764002), np.float32(0.16584481), np.float32(0.17049505), np.float32(0.15875141), np.float32(0.1413879), np.float32(0.1282757), np.float32(0.12764561), np.float32(0.11348915), np.float32(0.10162233), np.float32(0.1087977), np.float32(0.099784106), np.float32(0.08535083), np.float32(0.08415784), np.float32(0.09553617), np.float32(0.09174564), np.float32(0.08518115), np.float32(0.084785104), np.float32(0.09271834), np.float32(0.08569176), np.float32(0.082262814), np.float32(0.0937108), np.float32(0.093506835), np.float32(0.09263037), np.float32(0.09356507), np.float32(0.09594942), np.float32(0.08392559), np.float32(0.07065809), np.float32(0.062333226), np.float32(0.059720602), np.float32(0.060319677), np.float32(0.06283753), np.float32(0.07824063), np.float32(0.09614201), np.float32(0.0894918), np.float32(0.1084446), np.float32(0.12566425), np.float32(0.1284136), np.float32(0.11787791), np.float32(0.12724215), np.float32(0.14653042), np.float32(0.13273309), np.float32(0.11114484), np.float32(0.1117322), np.float32(0.12207831), np.float32(0.11268506), np.float32(0.1141853), np.float32(0.10895127), np.float32(0.11391058), np.float32(0.11987013), np.float32(0.11509869), np.float32(0.114156015), np.float32(0.11017781), np.float32(0.109710686), np.float32(0.10312963), np.float32(0.09255496), np.float32(0.088528626), np.float32(0.0870263), np.float32(0.07992186), np.float32(0.07242958), np.float32(0.07032015), np.float32(0.06916682), np.float32(0.07178831), np.float32(0.07081465), np.float32(0.07488566), np.float32(0.083846), np.float32(0.093745455), np.float32(0.09102952), np.float32(0.095049985), np.float32(0.108787), np.float32(0.10493124), np.float32(0.10279686), np.float32(0.10743917), np.float32(0.10849159), np.float32(0.105463445), np.float32(0.11976982), np.float32(0.12442204), np.float32(0.13239242), np.float32(0.11340465), np.float32(0.1284916), np.float32(0.12277473), np.float32(0.13565175), np.float32(0.13825084), np.float32(0.14840637), np.float32(0.13952366), np.float32(0.15140015), np.float32(0.17558065), np.float32(0.17872472), np.float32(0.17409687), np.float32(0.18729202), np.float32(0.19833069), np.float32(0.18745886), np.float32(0.18822138), np.float32(0.19058158), np.float32(0.1912118), np.float32(0.1914163), np.float32(0.19759358), np.float32(0.1941269), np.float32(0.19108987), np.float32(0.19158234), np.float32(0.20313631), np.float32(0.17981999), np.float32(0.18131651), np.float32(0.16795784), np.float32(0.1618343), np.float32(0.1575271), np.float32(0.15326671), np.float32(0.14321783), np.float32(0.14406152), np.float32(0.13471538), np.float32(0.1208508), np.float32(0.11235286), np.float32(0.100076884), np.float32(0.08389193), np.float32(0.07769409), np.float32(0.0688053), np.float32(0.055545248), np.float32(0.053276546), np.float32(0.060583733), np.float32(0.0657972), np.float32(0.073365465), np.float32(0.08230565), np.float32(0.107992984), np.float32(0.11776818), np.float32(0.13126378), np.float32(0.14336236), np.float32(0.16322754), np.float32(0.19498457), np.float32(0.22118711), np.float32(0.27900466), np.float32(0.3025807), np.float32(0.34486178), np.float32(0.41471678), np.float32(0.4740576), np.float32(0.5101843), np.float32(0.5304694), np.float32(0.6196769), np.float32(0.6347123), np.float32(0.65092117), np.float32(0.66273916), np.float32(0.67130834), np.float32(0.6859544), np.float32(0.6334931), np.float32(0.6172024), np.float32(0.6488245), np.float32(0.6490384), np.float32(0.6283184), np.float32(0.65090585), np.float32(0.65789855), np.float32(0.62745917), np.float32(0.5856149), np.float32(0.54421175), np.float32(0.54131186), np.float32(0.6106926), np.float32(0.61797464), np.float32(0.5087443), np.float32(0.44786155), np.float32(0.41749457), np.float32(0.39065528), np.float32(0.37156495), np.float32(0.339544), np.float32(0.32376552), np.float32(0.33244416), np.float32(0.31217656), np.float32(0.3207193), np.float32(0.31611696), np.float32(0.33223298), np.float32(0.3403447), np.float32(0.32965773), np.float32(0.3356011), np.float32(0.30299607), np.float32(0.27278194), np.float32(0.275247), np.float32(0.27773526), np.float32(0.27875444), np.float32(0.2798043), np.float32(0.2754134), np.float32(0.2852294), np.float32(0.29047045), np.float32(0.30018273), np.float32(0.30565947), np.float32(0.3142923), np.float32(0.3272832), np.float32(0.34248978), np.float32(0.36146072), np.float32(0.43374512), np.float32(0.47637743), np.float32(0.5556516), np.float32(0.60470265), np.float32(0.6636088), np.float32(0.6796637), np.float32(0.7496297), np.float32(0.7674688), np.float32(0.76978), np.float32(0.78666234), np.float32(0.81137586), np.float32(0.81545806), np.float32(0.8242604), np.float32(0.8484707), np.float32(0.885975), np.float32(0.9037098), np.float32(0.92407584), np.float32(0.9295221), np.float32(0.94155043), np.float32(0.94975066), np.float32(0.9603432), np.float32(0.963298), np.float32(0.9702234), np.float32(0.97241557), np.float32(0.9753363), np.float32(0.9758045), np.float32(0.9770732), np.float32(0.97719425), np.float32(0.97769606), np.float32(0.9784854), np.float32(0.978674), np.float32(0.9790997), np.float32(0.97826517), np.float32(0.9777589), np.float32(0.9767056), np.float32(0.9756352), np.float32(0.9756479), np.float32(0.9755888), np.float32(0.97512555), np.float32(0.9756237), np.float32(0.97883475), np.float32(0.97878635), np.float32(0.9787516), np.float32(0.98057026), np.float32(0.97968674), np.float32(0.98066187), np.float32(0.9807196), np.float32(0.97905296), np.float32(0.9772335), np.float32(0.9769289), np.float32(0.97474104), np.float32(0.97536784), np.float32(0.97286093), np.float32(0.9724018), np.float32(0.97312987), np.float32(0.9728941), np.float32(0.97395676), np.float32(0.9747941), np.float32(0.9745735), np.float32(0.97546005), np.float32(0.9768), np.float32(0.9787299), np.float32(0.9798282), np.float32(0.98113513), np.float32(0.98198664), np.float32(0.9824071), np.float32(0.9828455), np.float32(0.98239017), np.float32(0.9824453), np.float32(0.982202), np.float32(0.98147136), np.float32(0.9820249), np.float32(0.98213434), np.float32(0.98154634), np.float32(0.98149073), np.float32(0.9811903), np.float32(0.98162556), np.float32(0.9812025), np.float32(0.98063135), np.float32(0.98059833), np.float32(0.98097974), np.float32(0.9806253), np.float32(0.9802966), np.float32(0.9796815), np.float32(0.980313), np.float32(0.97912496), np.float32(0.9791453), np.float32(0.9793434), np.float32(0.9794956), np.float32(0.97961915), np.float32(0.97978336), np.float32(0.97935075), np.float32(0.9794403), np.float32(0.97980654), np.float32(0.9801824), np.float32(0.9797228), np.float32(0.9801588), np.float32(0.97978437), np.float32(0.9790912), np.float32(0.9796886), np.float32(0.97890955), np.float32(0.9790835), np.float32(0.97918624), np.float32(0.9780316), np.float32(0.9778607), np.float32(0.97774327), np.float32(0.9770423), np.float32(0.97789454), np.float32(0.9780431), np.float32(0.97824323), np.float32(0.9801153), np.float32(0.98041326), np.float32(0.97985786), np.float32(0.9797146), np.float32(0.98024243), np.float32(0.97970814), np.float32(0.9795409), np.float32(0.9793896), np.float32(0.9792031), np.float32(0.97974694), np.float32(0.9794189), np.float32(0.9798163), np.float32(0.9801562), np.float32(0.98117894), np.float32(0.98012525), np.float32(0.9800204), np.float32(0.9797839), np.float32(0.9796537), np.float32(0.9795609), np.float32(0.97960347), np.float32(0.97962725), np.float32(0.9792787), np.float32(0.9793986), np.float32(0.97949904), np.float32(0.97840756), np.float32(0.97776103), np.float32(0.97835815), np.float32(0.97796875), np.float32(0.9768645), np.float32(0.97685724), np.float32(0.9778581), np.float32(0.9776715), np.float32(0.977706), np.float32(0.97825897), np.float32(0.9784073), np.float32(0.9791697), np.float32(0.97885567), np.float32(0.9782632), np.float32(0.97859156), np.float32(0.9780175), np.float32(0.97843516), np.float32(0.97849077), np.float32(0.97831464), np.float32(0.9778536), np.float32(0.97754556), np.float32(0.9778321), np.float32(0.97775304), np.float32(0.978226), np.float32(0.978157), np.float32(0.977434), np.float32(0.97804606), np.float32(0.9784977), np.float32(0.97850424), np.float32(0.97881556), np.float32(0.97971344), np.float32(0.9796108), np.float32(0.97817403), np.float32(0.9778917), np.float32(0.9783473), np.float32(0.9776064), np.float32(0.9779726), np.float32(0.977834), np.float32(0.9776415), np.float32(0.9778382), np.float32(0.97795254), np.float32(0.9775728), np.float32(0.9782284), np.float32(0.9780683), np.float32(0.9782904), np.float32(0.9788725), np.float32(0.9784324), np.float32(0.9786751), np.float32(0.9788421), np.float32(0.9794937), np.float32(0.979075), np.float32(0.97853595), np.float32(0.9774303), np.float32(0.97695506), np.float32(0.9769999), np.float32(0.976538), np.float32(0.977247), np.float32(0.97781575), np.float32(0.9772538), np.float32(0.9778993), np.float32(0.977452), np.float32(0.97766656), np.float32(0.97717893), np.float32(0.9776964), np.float32(0.97763777), np.float32(0.9783286), np.float32(0.9779674), np.float32(0.9783011), np.float32(0.9776169), np.float32(0.976947), np.float32(0.9778021), np.float32(0.97696596), np.float32(0.97706497), np.float32(0.9773154), np.float32(0.9766311), np.float32(0.9762165), np.float32(0.9763848), np.float32(0.97650605), np.float32(0.97565323), np.float32(0.9742672), np.float32(0.9728558), np.float32(0.9724327), np.float32(0.97199166), np.float32(0.9714186), np.float32(0.9712992), np.float32(0.9723675), np.float32(0.9726968), np.float32(0.972828), np.float32(0.9733011), np.float32(0.9740505), np.float32(0.9738289), np.float32(0.97436166), np.float32(0.97515637), np.float32(0.97604066), np.float32(0.9756545), np.float32(0.97512317), np.float32(0.97514594), np.float32(0.9746732), np.float32(0.9751481), np.float32(0.9767943), np.float32(0.97749126), np.float32(0.9776854), np.float32(0.9774983), np.float32(0.9776285), np.float32(0.9776069), np.float32(0.97633606), np.float32(0.97713053), np.float32(0.97653574), np.float32(0.97527367), np.float32(0.97464603), np.float32(0.9739838), np.float32(0.973637), np.float32(0.9722848), np.float32(0.97044367), np.float32(0.9700668), np.float32(0.9690976), np.float32(0.971161), np.float32(0.97036135), np.float32(0.9695302), np.float32(0.97129434), np.float32(0.9721896), np.float32(0.9715574), np.float32(0.9731098), np.float32(0.97336507), np.float32(0.97334313), np.float32(0.97487575), np.float32(0.97615516), np.float32(0.97594756), np.float32(0.97553647), np.float32(0.9748737), np.float32(0.9755874), np.float32(0.9772246), np.float32(0.9764782), np.float32(0.97752815), np.float32(0.9769942), np.float32(0.97711486), np.float32(0.9765712), np.float32(0.97650176), np.float32(0.9745076), np.float32(0.9755727), np.float32(0.9735118), np.float32(0.971026), np.float32(0.96557397), np.float32(0.9609203), np.float32(0.9529031), np.float32(0.9458836), np.float32(0.9382954), np.float32(0.93867207), np.float32(0.928698), np.float32(0.9090604), np.float32(0.8977197), np.float32(0.87879443), np.float32(0.864275), np.float32(0.8354853), np.float32(0.81836843), np.float32(0.7932813), np.float32(0.7735648), np.float32(0.7522725), np.float32(0.7375384), np.float32(0.7203218), np.float32(0.7057161), np.float32(0.70126), np.float32(0.6948495), np.float32(0.69591343), np.float32(0.73717785), np.float32(0.74945396), np.float32(0.76448804), np.float32(0.8008932), np.float32(0.8166878), np.float32(0.8328565), np.float32(0.85067326), np.float32(0.8634875), np.float32(0.8837255), np.float32(0.89284194), np.float32(0.89109254), np.float32(0.90283924), np.float32(0.9097261), np.float32(0.9203361), np.float32(0.9219963), np.float32(0.93527573), np.float32(0.9467589), np.float32(0.94829464), np.float32(0.95194405), np.float32(0.9533547), np.float32(0.9528925), np.float32(0.94894123), np.float32(0.941888), np.float32(0.94261986), np.float32(0.94088614), np.float32(0.9390134), np.float32(0.9359028), np.float32(0.9300479), np.float32(0.92254335), np.float32(0.91896784), np.float32(0.9216949), np.float32(0.9285248), np.float32(0.9207528), np.float32(0.9164303), np.float32(0.9200202), np.float32(0.9142558), np.float32(0.93458426), np.float32(0.93415767), np.float32(0.9426674), np.float32(0.9317037), np.float32(0.9343901), np.float32(0.9461177), np.float32(0.9379227), np.float32(0.9421887), np.float32(0.935038), np.float32(0.9403052), np.float32(0.935586), np.float32(0.9294157), np.float32(0.9332096), np.float32(0.9245213), np.float32(0.9395755), np.float32(0.9489366), np.float32(0.94611025), np.float32(0.94535464), np.float32(0.94625646), np.float32(0.93529963), np.float32(0.93006396), np.float32(0.9215869), np.float32(0.9177093), np.float32(0.9436368), np.float32(0.9368693), np.float32(0.9411506), np.float32(0.93417275), np.float32(0.9253915), np.float32(0.9239058), np.float32(0.90185916), np.float32(0.8981956), np.float32(0.9049459), np.float32(0.9028317), np.float32(0.8998905), np.float32(0.9193531), np.float32(0.92275155), np.float32(0.92792815), np.float32(0.93477136), np.float32(0.93334967), np.float32(0.9345901), np.float32(0.93127537), np.float32(0.93091923), np.float32(0.93052256), np.float32(0.9208708), np.float32(0.9290233), np.float32(0.9241129), np.float32(0.91745776), np.float32(0.8936054), np.float32(0.8772183), np.float32(0.8867246), np.float32(0.873315), np.float32(0.8605985), np.float32(0.8392103), np.float32(0.829742), np.float32(0.828619), np.float32(0.80561227), np.float32(0.8207068), np.float32(0.83990204), np.float32(0.83833706), np.float32(0.8403244), np.float32(0.83490574), np.float32(0.8457095), np.float32(0.83930427), np.float32(0.8435817), np.float32(0.8493734), np.float32(0.8726378), np.float32(0.8599744), np.float32(0.8924224), np.float32(0.8927538), np.float32(0.9079476), np.float32(0.9286228), np.float32(0.9291603), np.float32(0.94209266), np.float32(0.9487523), np.float32(0.9553714), np.float32(0.9602208), np.float32(0.96174186), np.float32(0.9658464), np.float32(0.9667677), np.float32(0.9714674), np.float32(0.9721566), np.float32(0.97046787), np.float32(0.9706925), np.float32(0.96896434), np.float32(0.96776384), np.float32(0.96900403), np.float32(0.96871614), np.float32(0.9715694), np.float32(0.9720367), np.float32(0.97341394), np.float32(0.975249), np.float32(0.9742546), np.float32(0.9746357), np.float32(0.9754121), np.float32(0.9747372), np.float32(0.97737783), np.float32(0.9766642), np.float32(0.97867453), np.float32(0.97930443), np.float32(0.9798503), np.float32(0.9799698), np.float32(0.9806265), np.float32(0.9812076), np.float32(0.9810161), np.float32(0.9814904), np.float32(0.9812804), np.float32(0.98142564), np.float32(0.98186034), np.float32(0.982154), np.float32(0.98288363), np.float32(0.98390573), np.float32(0.9819465), np.float32(0.982714), np.float32(0.98185444), np.float32(0.9809356), np.float32(0.98064435), np.float32(0.97972953), np.float32(0.9782204), np.float32(0.97669697), np.float32(0.97443074), np.float32(0.9724354), np.float32(0.9728652), np.float32(0.9722262), np.float32(0.9693173), np.float32(0.97290343), np.float32(0.9743793), np.float32(0.972959), np.float32(0.96771306), np.float32(0.9650814), np.float32(0.9635234), np.float32(0.95784533), np.float32(0.9567842), np.float32(0.95518464), np.float32(0.95416844), np.float32(0.95867497), np.float32(0.95938134), np.float32(0.9588258), np.float32(0.9575259), np.float32(0.95328027), np.float32(0.9553304), np.float32(0.9535646), np.float32(0.9409459), np.float32(0.91704917), np.float32(0.91304755), np.float32(0.9131266), np.float32(0.896526), np.float32(0.85175925), np.float32(0.8606254), np.float32(0.8263093), np.float32(0.773545), np.float32(0.6765354), np.float32(0.6687154), np.float32(0.58377886), np.float32(0.5998956), np.float32(0.6534566), np.float32(0.6814558), np.float32(0.6657767), np.float32(0.6741602), np.float32(0.5653032), np.float32(0.57764393), np.float32(0.5605422), np.float32(0.5941507), np.float32(0.6424408), np.float32(0.58289725), np.float32(0.5660997), np.float32(0.57377136), np.float32(0.5502415), np.float32(0.5450457), np.float32(0.5412025), np.float32(0.559033), np.float32(0.6009791), np.float32(0.6075897), np.float32(0.5746626), np.float32(0.58816606), np.float32(0.59243035), np.float32(0.62306213), np.float32(0.62414443), np.float32(0.6176937), np.float32(0.6383021), np.float32(0.6269724), np.float32(0.58748734), np.float32(0.5692749), np.float32(0.56293845), np.float32(0.5443733), np.float32(0.5007107), np.float32(0.48653963), np.float32(0.51627105), np.float32(0.5008204), np.float32(0.4924943), np.float32(0.48729476), np.float32(0.49514315), np.float32(0.5038901), np.float32(0.5650891), np.float32(0.61492366), np.float32(0.6628827), np.float32(0.66946054), np.float32(0.7045334), np.float32(0.7424397), np.float32(0.7408852), np.float32(0.7590755), np.float32(0.79171103), np.float32(0.8194505), np.float32(0.8292467), np.float32(0.8391458), np.float32(0.88544774), np.float32(0.88430005), np.float32(0.8623683), np.float32(0.85160804), np.float32(0.8583119), np.float32(0.87017196), np.float32(0.86679167), np.float32(0.87852985), np.float32(0.8985098), np.float32(0.9679198), np.float32(0.96680665), np.float32(0.96841675), np.float32(0.9666549), np.float32(0.9641729), np.float32(0.96026236), np.float32(0.95391715), np.float32(0.9531247), np.float32(0.94452703), np.float32(0.92964447), np.float32(0.9199176), np.float32(0.9084369), np.float32(0.9020685), np.float32(0.8974311), np.float32(0.88195866), np.float32(0.86705303), np.float32(0.83450097), np.float32(0.78857005), np.float32(0.75468606), np.float32(0.6957795), np.float32(0.620933), np.float32(0.61426246), np.float32(0.57555026), np.float32(0.5770966), np.float32(0.590961), np.float32(0.55908906), np.float32(0.56978273), np.float32(0.5939679), np.float32(0.63781637), np.float32(0.6421669), np.float32(0.70504296), np.float32(0.69958675), np.float32(0.7553071), np.float32(0.77632666), np.float32(0.7891132), np.float32(0.80776113), np.float32(0.82161665), np.float32(0.84275085), np.float32(0.88225967), np.float32(0.9027149), np.float32(0.9116203), np.float32(0.93075776), np.float32(0.9375755), np.float32(0.9424425), np.float32(0.94762665), np.float32(0.95276934), np.float32(0.959746), np.float32(0.9601216), np.float32(0.96272266), np.float32(0.96616447), np.float32(0.9676031), np.float32(0.96944034), np.float32(0.9679976), np.float32(0.9706368), np.float32(0.96958435), np.float32(0.97210205), np.float32(0.9721833), np.float32(0.96960115), np.float32(0.97370493), np.float32(0.9727366), np.float32(0.97432375), np.float32(0.97507304), np.float32(0.9757295), np.float32(0.9767518), np.float32(0.97666806), np.float32(0.97787046), np.float32(0.9770208), np.float32(0.97484404), np.float32(0.9738815), np.float32(0.9748437), np.float32(0.97568136), np.float32(0.9734657), np.float32(0.9757235), np.float32(0.97353), np.float32(0.9732484), np.float32(0.9727903), np.float32(0.97281533), np.float32(0.97178495), np.float32(0.97358996), np.float32(0.97295594), np.float32(0.9736694), np.float32(0.9756225), np.float32(0.97612303), np.float32(0.9762447), np.float32(0.9765096), np.float32(0.97761416), np.float32(0.97671974), np.float32(0.9773311), np.float32(0.97756064), np.float32(0.976651), np.float32(0.9770792), np.float32(0.9777469), np.float32(0.9766441), np.float32(0.9755469), np.float32(0.97552574), np.float32(0.9760715), np.float32(0.975367), np.float32(0.9753626), np.float32(0.9766367), np.float32(0.9764544), np.float32(0.97801375), np.float32(0.9783952), np.float32(0.9780452), np.float32(0.9783806), np.float32(0.9788158), np.float32(0.97795105), np.float32(0.9783353), np.float32(0.9773481), np.float32(0.9776585), np.float32(0.97765815), np.float32(0.97802496), np.float32(0.9772668), np.float32(0.97763854), np.float32(0.97631615), np.float32(0.9756074), np.float32(0.97518945), np.float32(0.97435343), np.float32(0.9756923), np.float32(0.97372186)], 'MNYEGSPIKVTLATLKMSVQPTVSLGGFEITPPVVLRLKCGSGPVHISGQHLVAVEEDAESEDEEEEDVKLLSVSGKRSAPGGGSKVPQKKVKLAEEDEEEEDEDDDEEEDDDDDFDDEEAEEKVPVKKSIRDTPAKNAQKSNQNGKDSKPATPRSKGQESFKKQEKTPKTPKGPSSVEDIKAKMQASIEKAL': [np.float32(0.22791417), np.float32(0.2063364), np.float32(0.2726466), np.float32(0.24720846), np.float32(0.47414038), np.float32(0.4304515), np.float32(0.45181423), np.float32(0.3969099), np.float32(0.41917807), np.float32(0.3847321), np.float32(0.358062), np.float32(0.29611748), np.float32(0.25096056), np.float32(0.20991862), np.float32(0.20918651), np.float32(0.20162112), np.float32(0.18320407), np.float32(0.20034415), np.float32(0.20389657), np.float32(0.2003175), np.float32(0.26328924), np.float32(0.28175923), np.float32(0.24574006), np.float32(0.3095944), np.float32(0.26726088), np.float32(0.23596002), np.float32(0.20364258), np.float32(0.25954238), np.float32(0.24220353), np.float32(0.18969245), np.float32(0.18274415), np.float32(0.18054104), np.float32(0.18744369), np.float32(0.18328165), np.float32(0.18493119), np.float32(0.18778956), np.float32(0.19471054), np.float32(0.19003446), np.float32(0.19428113), np.float32(0.20591529), np.float32(0.1928008), np.float32(0.18641023), np.float32(0.19140987), np.float32(0.22791687), np.float32(0.27443388), np.float32(0.3761292), np.float32(0.5346606), np.float32(0.62459177), np.float32(0.72086823), np.float32(0.78684205), np.float32(0.85664994), np.float32(0.86931175), np.float32(0.875007), np.float32(0.8985797), np.float32(0.90825325), np.float32(0.90861773), np.float32(0.907802), np.float32(0.9080991), np.float32(0.9045207), np.float32(0.9224662), np.float32(0.9332253), np.float32(0.94947886), np.float32(0.957949), np.float32(0.9514778), np.float32(0.9610244), np.float32(0.9634274), np.float32(0.96840835), np.float32(0.9699748), np.float32(0.9709929), np.float32(0.9724051), np.float32(0.9717985), np.float32(0.9740335), np.float32(0.9752814), np.float32(0.9762359), np.float32(0.9777093), np.float32(0.9776789), np.float32(0.9770578), np.float32(0.9766169), np.float32(0.9774041), np.float32(0.9779236), np.float32(0.97871196), np.float32(0.9787539), np.float32(0.97941774), np.float32(0.97834855), np.float32(0.97928613), np.float32(0.9803287), np.float32(0.9803091), np.float32(0.98113394), np.float32(0.9816691), np.float32(0.98173887), np.float32(0.98123497), np.float32(0.9814749), np.float32(0.98148984), np.float32(0.9809203), np.float32(0.98027015), np.float32(0.9801768), np.float32(0.98024565), np.float32(0.979388), np.float32(0.9791448), np.float32(0.97908187), np.float32(0.98024094), np.float32(0.9798273), np.float32(0.9803119), np.float32(0.97982717), np.float32(0.9800494), np.float32(0.97990257), np.float32(0.98053575), np.float32(0.98111594), np.float32(0.98105764), np.float32(0.98088235), np.float32(0.9814015), np.float32(0.98039985), np.float32(0.9803136), np.float32(0.98031265), np.float32(0.98057944), np.float32(0.9809306), np.float32(0.98129946), np.float32(0.98176736), np.float32(0.98159057), np.float32(0.98202974), np.float32(0.9826773), np.float32(0.98296565), np.float32(0.9822756), np.float32(0.9827642), np.float32(0.98265207), np.float32(0.9830804), np.float32(0.9835127), np.float32(0.98340815), np.float32(0.98337656), np.float32(0.9837405), np.float32(0.9831713), np.float32(0.98343444), np.float32(0.9831117), np.float32(0.98349345), np.float32(0.9828264), np.float32(0.9829085), np.float32(0.98288745), np.float32(0.98316574), np.float32(0.9831267), np.float32(0.98320997), np.float32(0.98356354), np.float32(0.9836517), np.float32(0.98402274), np.float32(0.9846066), np.float32(0.9845968), np.float32(0.9848054), np.float32(0.98458606), np.float32(0.98458755), np.float32(0.9845035), np.float32(0.9837944), np.float32(0.9836715), np.float32(0.9836511), np.float32(0.9835576), np.float32(0.983528), np.float32(0.9837646), np.float32(0.98420006), np.float32(0.9836535), np.float32(0.9836517), np.float32(0.98414963), np.float32(0.9835955), np.float32(0.9835986), np.float32(0.98404044), np.float32(0.9834368), np.float32(0.9828355), np.float32(0.9822145), np.float32(0.9807991), np.float32(0.979544), np.float32(0.9782256), np.float32(0.9748515), np.float32(0.96937615), np.float32(0.9669757), np.float32(0.9615102), np.float32(0.9584033), np.float32(0.9489355), np.float32(0.9403867), np.float32(0.92835414), np.float32(0.91518664), np.float32(0.9058434), np.float32(0.9000022), np.float32(0.89074916), np.float32(0.8722902), np.float32(0.8636085), np.float32(0.837895), np.float32(0.816839), np.float32(0.81091756), np.float32(0.78364193), np.float32(0.7621863), np.float32(0.74080056), np.float32(0.70425767), np.float32(0.76232076), np.float32(0.7691408), np.float32(0.72418314), np.float32(0.6979696)], 'MENQWESLHAPAHIAIFGLQWRVKRETQQQYLGCLDGSHRGTAPTSAAASTSSKRDPEDEPVSDSEESVDEEVKAQALAFSLTAARIRGTLTGGAFDPQQDVSSSSGSESESENDQLAERERKLERVLADVPFGELQRARADGSLAARGVSAAAAAQKKARRESRKRPMEISTNVRPPRLREVIQVPKKRGLLLFDLTSVPVLLFDPLVVRDPRFEPVYGAVDKEGFRKRYNFLFDHDLPAEKEKLQKSIKKLKDPNAIEEAKNQITWIDKQLRSNPQKNVESEILRGHIKKEREAAKAGKRPYYLKKSEIRERKLMDKYNELKETGKLDSFMEKRRKKNASKDHRFMPYRRDGGGA': [np.float32(0.64016455), np.float32(0.63182914), np.float32(0.6302491), np.float32(0.63089985), np.float32(0.5099997), np.float32(0.45590207), np.float32(0.4184134), np.float32(0.38574257), np.float32(0.33760288), np.float32(0.32437742), np.float32(0.3065769), np.float32(0.31770188), np.float32(0.33531344), np.float32(0.32719418), np.float32(0.37691537), np.float32(0.3386162), np.float32(0.3058762), np.float32(0.31790212), np.float32(0.35816714), np.float32(0.3660217), np.float32(0.36285377), np.float32(0.3840836), np.float32(0.44447976), np.float32(0.4062734), np.float32(0.4415954), np.float32(0.4867954), np.float32(0.53331554), np.float32(0.57788706), np.float32(0.62692046), np.float32(0.65215456), np.float32(0.70176), np.float32(0.7670546), np.float32(0.81913954), np.float32(0.8585884), np.float32(0.87565076), np.float32(0.9012472), np.float32(0.9195628), np.float32(0.9307889), np.float32(0.93641526), np.float32(0.9474144), np.float32(0.95268893), np.float32(0.95683515), np.float32(0.95956683), np.float32(0.96382505), np.float32(0.96509427), np.float32(0.9691251), np.float32(0.97265327), np.float32(0.97487676), np.float32(0.97697943), np.float32(0.9778126), np.float32(0.97874033), np.float32(0.9791934), np.float32(0.9785846), np.float32(0.9786926), np.float32(0.97873735), np.float32(0.9785387), np.float32(0.97735256), np.float32(0.97501093), np.float32(0.97119385), np.float32(0.9672453), np.float32(0.9623327), np.float32(0.95380867), np.float32(0.9472352), np.float32(0.9324914), np.float32(0.9261734), np.float32(0.9059576), np.float32(0.8959783), np.float32(0.8923193), np.float32(0.88227916), np.float32(0.8691387), np.float32(0.8519751), np.float32(0.8332919), np.float32(0.8088595), np.float32(0.7720333), np.float32(0.768727), np.float32(0.7660209), np.float32(0.75477666), np.float32(0.7582404), np.float32(0.74143), np.float32(0.75514376), np.float32(0.77955365), np.float32(0.81203616), np.float32(0.8272152), np.float32(0.82194436), np.float32(0.8389291), np.float32(0.8406819), np.float32(0.85601383), np.float32(0.86623985), np.float32(0.8749095), np.float32(0.88953453), np.float32(0.89629084), np.float32(0.903078), np.float32(0.91469836), np.float32(0.93004173), np.float32(0.9388571), np.float32(0.94939655), np.float32(0.95751214), np.float32(0.9619185), np.float32(0.9639233), np.float32(0.9650664), np.float32(0.9659285), np.float32(0.9671633), np.float32(0.9677922), np.float32(0.9661926), np.float32(0.9651577), np.float32(0.9606558), np.float32(0.9512359), np.float32(0.9458736), np.float32(0.92510647), np.float32(0.90701145), np.float32(0.89103794), np.float32(0.88110685), np.float32(0.8633128), np.float32(0.84236497), np.float32(0.82646173), np.float32(0.81948715), np.float32(0.8023621), np.float32(0.79471487), np.float32(0.769723), np.float32(0.7490565), np.float32(0.72833747), np.float32(0.67259675), np.float32(0.62950504), np.float32(0.6212671), np.float32(0.6154071), np.float32(0.5927837), np.float32(0.5990886), np.float32(0.57755154), np.float32(0.6017996), np.float32(0.6103639), np.float32(0.67495334), np.float32(0.6898997), np.float32(0.74473834), np.float32(0.78624344), np.float32(0.77804), np.float32(0.78441525), np.float32(0.82687074), np.float32(0.8523913), np.float32(0.8598095), np.float32(0.86364204), np.float32(0.8820727), np.float32(0.89479774), np.float32(0.8949133), np.float32(0.9025658), np.float32(0.90665317), np.float32(0.9119795), np.float32(0.91280115), np.float32(0.9149881), np.float32(0.9142127), np.float32(0.92526585), np.float32(0.9254279), np.float32(0.91028774), np.float32(0.8971193), np.float32(0.9103817), np.float32(0.9273521), np.float32(0.93269837), np.float32(0.94135517), np.float32(0.9390414), np.float32(0.94434124), np.float32(0.9464922), np.float32(0.9402922), np.float32(0.94396603), np.float32(0.9485413), np.float32(0.94738144), np.float32(0.947442), np.float32(0.941439), np.float32(0.9386601), np.float32(0.93470186), np.float32(0.91696316), np.float32(0.91741943), np.float32(0.9020385), np.float32(0.88195646), np.float32(0.85784376), np.float32(0.86507195), np.float32(0.79548615), np.float32(0.8313237), np.float32(0.85193664), np.float32(0.82349885), np.float32(0.7750566), np.float32(0.73555726), np.float32(0.65927494), np.float32(0.6200363), np.float32(0.53462476), np.float32(0.4875296), np.float32(0.43261424), np.float32(0.31056377), np.float32(0.24186228), np.float32(0.230787), np.float32(0.20657656), np.float32(0.17885286), np.float32(0.15288517), np.float32(0.12577935), np.float32(0.12174789), np.float32(0.09608472), np.float32(0.078107536), np.float32(0.09117864), np.float32(0.09712722), np.float32(0.087801345), np.float32(0.08664376), np.float32(0.09537069), np.float32(0.09091273), np.float32(0.08402195), np.float32(0.08477676), np.float32(0.090890825), np.float32(0.11016744), np.float32(0.106789455), np.float32(0.104035005), np.float32(0.110131405), np.float32(0.123868376), np.float32(0.12333588), np.float32(0.111878335), np.float32(0.10720472), np.float32(0.123352945), np.float32(0.150914), np.float32(0.14252034), np.float32(0.15309712), np.float32(0.18844749), np.float32(0.21141309), np.float32(0.23155856), np.float32(0.20527878), np.float32(0.18358462), np.float32(0.17435165), np.float32(0.17846018), np.float32(0.17307606), np.float32(0.17545977), np.float32(0.18082869), np.float32(0.16705373), np.float32(0.1648674), np.float32(0.16063634), np.float32(0.1571296), np.float32(0.17698999), np.float32(0.19390336), np.float32(0.21917075), np.float32(0.2363407), np.float32(0.21786317), np.float32(0.22410776), np.float32(0.21646814), np.float32(0.1802545), np.float32(0.17599739), np.float32(0.20643818), np.float32(0.24402815), np.float32(0.22751409), np.float32(0.25987744), np.float32(0.2839295), np.float32(0.31353182), np.float32(0.36122108), np.float32(0.37947246), np.float32(0.3858626), np.float32(0.3905687), np.float32(0.3903339), np.float32(0.3480618), np.float32(0.37811345), np.float32(0.3755213), np.float32(0.36846417), np.float32(0.33740106), np.float32(0.34318426), np.float32(0.32660398), np.float32(0.3086055), np.float32(0.31869778), np.float32(0.3311281), np.float32(0.30128124), np.float32(0.3270355), np.float32(0.35299617), np.float32(0.3321239), np.float32(0.33014253), np.float32(0.34747753), np.float32(0.3621143), np.float32(0.36599836), np.float32(0.37413102), np.float32(0.37070513), np.float32(0.4001783), np.float32(0.40620577), np.float32(0.418464), np.float32(0.40199223), np.float32(0.4296898), np.float32(0.42619973), np.float32(0.43770483), np.float32(0.42200387), np.float32(0.41765612), np.float32(0.41352814), np.float32(0.4162916), np.float32(0.45530587), np.float32(0.47202653), np.float32(0.4577153), np.float32(0.47026408), np.float32(0.4798919), np.float32(0.5009792), np.float32(0.5097782), np.float32(0.5225101), np.float32(0.5447178), np.float32(0.55351776), np.float32(0.5438835), np.float32(0.5557245), np.float32(0.56350887), np.float32(0.563009), np.float32(0.58384174), np.float32(0.6103906), np.float32(0.59079266), np.float32(0.6010908), np.float32(0.5809144), np.float32(0.6036939), np.float32(0.60332406), np.float32(0.61822957), np.float32(0.6144594), np.float32(0.58807814), np.float32(0.5932402), np.float32(0.5727357), np.float32(0.58365244), np.float32(0.5829682), np.float32(0.58362263), np.float32(0.574673), np.float32(0.55230993), np.float32(0.5703066), np.float32(0.5672626), np.float32(0.5385782), np.float32(0.52943337), np.float32(0.5483211), np.float32(0.53141856), np.float32(0.5358827), np.float32(0.5515291), np.float32(0.52488023), np.float32(0.5374216), np.float32(0.52273947), np.float32(0.5360403), np.float32(0.5571898), np.float32(0.57501715), np.float32(0.6037484), np.float32(0.62450397), np.float32(0.6367755), np.float32(0.66326046), np.float32(0.688151), np.float32(0.70169616), np.float32(0.7308462), np.float32(0.75042945), np.float32(0.7784568), np.float32(0.79840356), np.float32(0.8192944), np.float32(0.8269397), np.float32(0.8570808), np.float32(0.8884444), np.float32(0.8902479), np.float32(0.89591604), np.float32(0.90853745), np.float32(0.9148817), np.float32(0.9233645), np.float32(0.9378729), np.float32(0.94817775), np.float32(0.94834465), np.float32(0.9531489), np.float32(0.9536106), np.float32(0.95843345), np.float32(0.9618743), np.float32(0.9659799), np.float32(0.9648324), np.float32(0.96688205), np.float32(0.9688046), np.float32(0.0068553807)], 'MPAVASVPKELYLCTSLKDLNKKTEIKAEKTSTKNYVQSALKIFKAAEECRLDRDEEKAYVLYMKYVTVYDLIKKRPDFKQQQDYFLSILGPTNIKKAIEEAERLSDSLKLRYEEAEVRKKLEEKERLEEQQKKQELKDDGKALAKKSPENAVDSRGKNQRLNGEKKGSVERKDRFDSLSGAITAEKLFSMMMDKSIELLIMDARSLKDYQESCIPNSISVPEEAISPGVTANWIEAKLPDNSKGPWKRRGNADYVILLDWYSSARDLKLGTTLQSLKEALFKWESKTILRNEPLILEGGYETWLLCYPQYTTNAKVTPPPRGKNETVSVSLDFTYPSLEEPAPSPPPPVVCEKPTPVEVTENDEMEDNQVGKIGSHYAPTPSVPVAALPSIDGSPIVPPISAVKSVPQIDRTKKPLAKFPDVNNPKSEVTTPDKLPIQNGRMVPDRSTKPSFDAKITLTEEEKSRIHAETASLLEKSKREKELRERQQEKEREKQEQEHKAKEDREEKELREDLQQTKEEQERREQEDQTSRDQKERQKACKEELEEKRQKKTEETTTAKKLELDKISAEEKEKGTRTPEMQRRALGDGSLTGVSVSSKSQREPLMRARSEEMGRIVPGLPTGWAKFLDPITGTFRYYHSPTNTVHMYPPEMAPSSTLPSTSPTHKVKPQVTAERDREHSKLKRSYSSPDITQAIQEEEKKKIPVTPAISRENKPVYYTKAEISRLSAQQIRNLNPVFGGSGPALTGLRNLGNTCYMNSILQCLCNAPLLADYFNRNLYQEDINRLNLLGHKGEVAEEFGIIMKALWTGQYRYISPKDFKITIGKINDQFSGYSQQDSQELLLFLMDGLHEDLNKVSNPL': [np.float32(0.59411705), np.float32(0.4476907), np.float32(0.47271737), np.float32(0.38823122), np.float32(0.35365954), np.float32(0.2854838), np.float32(0.3231551), np.float32(0.30916384), np.float32(0.2916506), np.float32(0.27519593), np.float32(0.28289407), np.float32(0.30160618), np.float32(0.3097835), np.float32(0.3182214), np.float32(0.31428644), np.float32(0.3439379), np.float32(0.3265693), np.float32(0.34767076), np.float32(0.32138887), np.float32(0.31878775), np.float32(0.30902308), np.float32(0.26417172), np.float32(0.28921533), np.float32(0.30680948), np.float32(0.2661841), np.float32(0.24573253), np.float32(0.24312894), np.float32(0.20933484), np.float32(0.19780801), np.float32(0.1935358), np.float32(0.18866475), np.float32(0.16560714), np.float32(0.15905732), np.float32(0.1606915), np.float32(0.14650597), np.float32(0.13099226), np.float32(0.12513167), np.float32(0.12469358), np.float32(0.11791129), np.float32(0.12659223), np.float32(0.13158537), np.float32(0.14185725), np.float32(0.13478114), np.float32(0.1460267), np.float32(0.15491284), np.float32(0.17176296), np.float32(0.16498661), np.float32(0.1492228), np.float32(0.14218798), np.float32(0.13295434), np.float32(0.119825326), np.float32(0.1216856), np.float32(0.12982334), np.float32(0.13178307), np.float32(0.11532354), np.float32(0.11543457), np.float32(0.12324109), np.float32(0.10832235), np.float32(0.12221171), np.float32(0.13649999), np.float32(0.16551617), np.float32(0.14188813), np.float32(0.16383727), np.float32(0.17106755), np.float32(0.17436874), np.float32(0.17356703), np.float32(0.17903024), np.float32(0.13863155), np.float32(0.14326793), np.float32(0.15093227), np.float32(0.13373777), np.float32(0.14218856), np.float32(0.14784391), np.float32(0.13790251), np.float32(0.13420366), np.float32(0.14198309), np.float32(0.13344996), np.float32(0.13142999), np.float32(0.14367887), np.float32(0.15739919), np.float32(0.17088242), np.float32(0.19663067), np.float32(0.20146865), np.float32(0.19960083), np.float32(0.20064278), np.float32(0.20407966), np.float32(0.19486004), np.float32(0.1809182), np.float32(0.17886747), np.float32(0.15877669), np.float32(0.14087602), np.float32(0.14401013), np.float32(0.14167944), np.float32(0.12793458), np.float32(0.12257002), np.float32(0.1285395), np.float32(0.12843037), np.float32(0.13548847), np.float32(0.14430635), np.float32(0.15693802), np.float32(0.16152272), np.float32(0.16189763), np.float32(0.17507398), np.float32(0.19151875), np.float32(0.19040768), np.float32(0.18429172), np.float32(0.17673708), np.float32(0.20458779), np.float32(0.2116325), np.float32(0.20993799), np.float32(0.22858797), np.float32(0.2819592), np.float32(0.29688713), np.float32(0.32007524), np.float32(0.3625673), np.float32(0.37318602), np.float32(0.36985946), np.float32(0.42061248), np.float32(0.43110198), np.float32(0.4456133), np.float32(0.4591526), np.float32(0.46789527), np.float32(0.48630282), np.float32(0.520065), np.float32(0.5498964), np.float32(0.5798713), np.float32(0.60625714), np.float32(0.6155437), np.float32(0.6577877), np.float32(0.67008686), np.float32(0.69821256), np.float32(0.7001573), np.float32(0.7266597), np.float32(0.7524431), np.float32(0.7793261), np.float32(0.8057064), np.float32(0.81579524), np.float32(0.8345437), np.float32(0.8462854), np.float32(0.8665097), np.float32(0.8715302), np.float32(0.8963627), np.float32(0.9032617), np.float32(0.91189325), np.float32(0.92835456), np.float32(0.9400279), np.float32(0.95287734), np.float32(0.95935875), np.float32(0.9645002), np.float32(0.9684485), np.float32(0.97198164), np.float32(0.97216684), np.float32(0.9730794), np.float32(0.97380775), np.float32(0.9736215), np.float32(0.97486365), np.float32(0.97129434), np.float32(0.9692388), np.float32(0.96856827), np.float32(0.9652825), np.float32(0.964712), np.float32(0.9639244), np.float32(0.96285874), np.float32(0.9589281), np.float32(0.9597181), np.float32(0.9561466), np.float32(0.9534427), np.float32(0.9483231), np.float32(0.93308836), np.float32(0.92588663), np.float32(0.9058385), np.float32(0.893181), np.float32(0.881626), np.float32(0.8523433), np.float32(0.83365345), np.float32(0.80065125), np.float32(0.7571457), np.float32(0.69672406), np.float32(0.5897299), np.float32(0.54338956), np.float32(0.48915768), np.float32(0.4960923), np.float32(0.44315594), np.float32(0.44772357), np.float32(0.38824126), np.float32(0.31162813), np.float32(0.3028988), np.float32(0.24382359), np.float32(0.20907207), np.float32(0.19643189), np.float32(0.17987674), np.float32(0.15753071), np.float32(0.13789645), np.float32(0.15126878), np.float32(0.14343926), np.float32(0.12994508), np.float32(0.11325437), np.float32(0.12634203), np.float32(0.11785278), np.float32(0.115090236), np.float32(0.14024952), np.float32(0.15876573), np.float32(0.14467102), np.float32(0.1442553), np.float32(0.14121976), np.float32(0.14014381), np.float32(0.12313864), np.float32(0.119098425), np.float32(0.15204644), np.float32(0.16524796), np.float32(0.16969532), np.float32(0.1928763), np.float32(0.19098845), np.float32(0.19496779), np.float32(0.19900697), np.float32(0.20346037), np.float32(0.22670287), np.float32(0.24448241), np.float32(0.2528266), np.float32(0.28240228), np.float32(0.22886063), np.float32(0.2562093), np.float32(0.26245305), np.float32(0.27144524), np.float32(0.2521903), np.float32(0.2704822), np.float32(0.25768927), np.float32(0.2207217), np.float32(0.22002542), np.float32(0.21314085), np.float32(0.23538607), np.float32(0.24566962), np.float32(0.2538272), np.float32(0.26209795), np.float32(0.26613882), np.float32(0.26283813), np.float32(0.2213544), np.float32(0.21769136), np.float32(0.24996299), np.float32(0.27469707), np.float32(0.2695566), np.float32(0.22709349), np.float32(0.21141984), np.float32(0.16775756), np.float32(0.16394103), np.float32(0.1500714), np.float32(0.14960004), np.float32(0.16141097), np.float32(0.1469086), np.float32(0.13207763), np.float32(0.110651), np.float32(0.10651474), np.float32(0.09075553), np.float32(0.078871064), np.float32(0.07741965), np.float32(0.06995238), np.float32(0.059956454), np.float32(0.06450957), np.float32(0.06205623), np.float32(0.06173514), np.float32(0.059655312), np.float32(0.054901183), np.float32(0.047721017), np.float32(0.050052688), np.float32(0.04803929), np.float32(0.04254915), np.float32(0.04339608), np.float32(0.048812628), np.float32(0.048261628), np.float32(0.047982845), np.float32(0.054189526), np.float32(0.06671598), np.float32(0.06590466), np.float32(0.073912196), np.float32(0.0818578), np.float32(0.0836171), np.float32(0.085777424), np.float32(0.08194848), np.float32(0.07799176), np.float32(0.078905605), np.float32(0.08390259), np.float32(0.08105002), np.float32(0.082800835), np.float32(0.08222121), np.float32(0.07703277), np.float32(0.08005775), np.float32(0.087262385), np.float32(0.086456984), np.float32(0.086877815), np.float32(0.091033146), np.float32(0.08822903), np.float32(0.080293216), np.float32(0.07979425), np.float32(0.07698944), np.float32(0.06754945), np.float32(0.059433583), np.float32(0.05415376), np.float32(0.049089894), np.float32(0.05092222), np.float32(0.049212664), np.float32(0.054547627), np.float32(0.060593292), np.float32(0.06739163), np.float32(0.06800359), np.float32(0.084146164), np.float32(0.09481612), np.float32(0.116642065), np.float32(0.13468781), np.float32(0.16613382), np.float32(0.21408917), np.float32(0.24663939), np.float32(0.28170887), np.float32(0.29922417), np.float32(0.34100565), np.float32(0.35671392), np.float32(0.4517339), np.float32(0.5290904), np.float32(0.59019643), np.float32(0.64494646), np.float32(0.7055459), np.float32(0.7769338), np.float32(0.86580926), np.float32(0.8906107), np.float32(0.9155268), np.float32(0.9248748), np.float32(0.9328522), np.float32(0.9374972), np.float32(0.93588775), np.float32(0.9356247), np.float32(0.94473255), np.float32(0.9473712), np.float32(0.9469651), np.float32(0.9446873), np.float32(0.94781905), np.float32(0.94139385), np.float32(0.95345354), np.float32(0.9479811), np.float32(0.95243233), np.float32(0.9552258), np.float32(0.9615816), np.float32(0.9621817), np.float32(0.96808964), np.float32(0.97018504), np.float32(0.97184867), np.float32(0.97429514), np.float32(0.97594404), np.float32(0.97690195), np.float32(0.9784202), np.float32(0.9791444), np.float32(0.9798677), np.float32(0.9805351), np.float32(0.98052317), np.float32(0.9800551), np.float32(0.98074764), np.float32(0.979729), np.float32(0.97937804), np.float32(0.97882116), np.float32(0.97946596), np.float32(0.9799406), np.float32(0.98010135), np.float32(0.97971845), np.float32(0.981027), np.float32(0.9816601), np.float32(0.9809997), np.float32(0.9811973), np.float32(0.98105717), np.float32(0.9821618), np.float32(0.9820842), np.float32(0.9812641), np.float32(0.98106396), np.float32(0.9802526), np.float32(0.980568), np.float32(0.98054415), np.float32(0.9804894), np.float32(0.98052657), np.float32(0.9803981), np.float32(0.9806683), np.float32(0.98058873), np.float32(0.9797324), np.float32(0.98046803), np.float32(0.98047763), np.float32(0.9801135), np.float32(0.9802018), np.float32(0.97935975), np.float32(0.9787427), np.float32(0.9786967), np.float32(0.97783035), np.float32(0.9778823), np.float32(0.97827053), np.float32(0.97841704), np.float32(0.97786874), np.float32(0.97755903), np.float32(0.9785009), np.float32(0.9793443), np.float32(0.97904986), np.float32(0.9790344), np.float32(0.9781115), np.float32(0.97920394), np.float32(0.9794592), np.float32(0.97943705), np.float32(0.9798608), np.float32(0.97906727), np.float32(0.9795529), np.float32(0.9801972), np.float32(0.9796617), np.float32(0.9803828), np.float32(0.9798249), np.float32(0.9802579), np.float32(0.98086643), np.float32(0.9799253), np.float32(0.98056203), np.float32(0.98130554), np.float32(0.9814581), np.float32(0.9810837), np.float32(0.98165834), np.float32(0.98159075), np.float32(0.9805828), np.float32(0.98026514), np.float32(0.9808322), np.float32(0.98058975), np.float32(0.9807525), np.float32(0.98027235), np.float32(0.9793442), np.float32(0.9791077), np.float32(0.9782412), np.float32(0.9777569), np.float32(0.9776388), np.float32(0.97765076), np.float32(0.9784857), np.float32(0.97712165), np.float32(0.9770562), np.float32(0.9772355), np.float32(0.9770051), np.float32(0.9772389), np.float32(0.97678167), np.float32(0.9767106), np.float32(0.976981), np.float32(0.97681856), np.float32(0.9773343), np.float32(0.97652173), np.float32(0.97589463), np.float32(0.97585416), np.float32(0.97520286), np.float32(0.9743852), np.float32(0.9741319), np.float32(0.9717743), np.float32(0.9712218), np.float32(0.97007287), np.float32(0.9651734), np.float32(0.9640066), np.float32(0.96143734), np.float32(0.9562096), np.float32(0.9542906), np.float32(0.95119005), np.float32(0.9492112), np.float32(0.9463345), np.float32(0.9428308), np.float32(0.93756187), np.float32(0.9238315), np.float32(0.9039039), np.float32(0.8770971), np.float32(0.8445211), np.float32(0.8252725), np.float32(0.8030186), np.float32(0.79623085), np.float32(0.7675732), np.float32(0.7562294), np.float32(0.73808914), np.float32(0.7239827), np.float32(0.71464294), np.float32(0.70940953), np.float32(0.6951059), np.float32(0.68966097), np.float32(0.6741219), np.float32(0.67642134), np.float32(0.67609686), np.float32(0.6732905), np.float32(0.6756083), np.float32(0.6754045), np.float32(0.6796427), np.float32(0.67546177), np.float32(0.6778257), np.float32(0.67897046), np.float32(0.68565875), np.float32(0.69217724), np.float32(0.688203), np.float32(0.69171894), np.float32(0.6990864), np.float32(0.7088886), np.float32(0.7043404), np.float32(0.7029928), np.float32(0.6988428), np.float32(0.70087737), np.float32(0.69510835), np.float32(0.70158833), np.float32(0.69630915), np.float32(0.7097953), np.float32(0.7154271), np.float32(0.7166859), np.float32(0.70713305), np.float32(0.70992637), np.float32(0.71050364), np.float32(0.7123321), np.float32(0.705895), np.float32(0.7126834), np.float32(0.71011955), np.float32(0.71132034), np.float32(0.71001536), np.float32(0.7063233), np.float32(0.7087983), np.float32(0.71061736), np.float32(0.71658105), np.float32(0.7170293), np.float32(0.7078317), np.float32(0.7102473), np.float32(0.70905256), np.float32(0.70552087), np.float32(0.7114398), np.float32(0.71441793), np.float32(0.72002417), np.float32(0.7186583), np.float32(0.72082484), np.float32(0.72802603), np.float32(0.7236319), np.float32(0.72800094), np.float32(0.72813237), np.float32(0.7294258), np.float32(0.7305141), np.float32(0.73263234), np.float32(0.7325324), np.float32(0.7302447), np.float32(0.72905403), np.float32(0.7294428), np.float32(0.7347681), np.float32(0.7335635), np.float32(0.7325299), np.float32(0.7344705), np.float32(0.73583466), np.float32(0.73896325), np.float32(0.737298), np.float32(0.7360516), np.float32(0.7509992), np.float32(0.75336987), np.float32(0.760011), np.float32(0.76583296), np.float32(0.77397966), np.float32(0.7785228), np.float32(0.78019637), np.float32(0.7769761), np.float32(0.7877439), np.float32(0.7928793), np.float32(0.7945303), np.float32(0.8041394), np.float32(0.824568), np.float32(0.84257096), np.float32(0.8452772), np.float32(0.8513085), np.float32(0.8511241), np.float32(0.8486003), np.float32(0.85505676), np.float32(0.8557915), np.float32(0.8474924), np.float32(0.86179453), np.float32(0.8683539), np.float32(0.8710693), np.float32(0.87948143), np.float32(0.8868599), np.float32(0.88145095), np.float32(0.885552), np.float32(0.8860641), np.float32(0.8967858), np.float32(0.897172), np.float32(0.8982986), np.float32(0.9022412), np.float32(0.9007584), np.float32(0.9080445), np.float32(0.9113146), np.float32(0.91981035), np.float32(0.92498505), np.float32(0.9219521), np.float32(0.93610436), np.float32(0.9463866), np.float32(0.95432407), np.float32(0.9625182), np.float32(0.96216017), np.float32(0.96721405), np.float32(0.96602875), np.float32(0.96298724), np.float32(0.9674181), np.float32(0.9679), np.float32(0.96986985), np.float32(0.97179306), np.float32(0.9724273), np.float32(0.97260463), np.float32(0.9726864), np.float32(0.9721243), np.float32(0.9735378), np.float32(0.9677211), np.float32(0.9649912), np.float32(0.9542939), np.float32(0.9465479), np.float32(0.9396677), np.float32(0.9350377), np.float32(0.92244655), np.float32(0.91257524), np.float32(0.9046923), np.float32(0.89762306), np.float32(0.8920398), np.float32(0.8920688), np.float32(0.89774764), np.float32(0.9026071), np.float32(0.904812), np.float32(0.89188737), np.float32(0.897567), np.float32(0.9002564), np.float32(0.89830476), np.float32(0.9145148), np.float32(0.9189323), np.float32(0.91260254), np.float32(0.9048219), np.float32(0.9136096), np.float32(0.9051534), np.float32(0.9064924), np.float32(0.890991), np.float32(0.9004252), np.float32(0.8940367), np.float32(0.88671786), np.float32(0.89407825), np.float32(0.88879114), np.float32(0.87449455), np.float32(0.8679863), np.float32(0.86184055), np.float32(0.882346), np.float32(0.8732621), np.float32(0.88122654), np.float32(0.88161063), np.float32(0.8941957), np.float32(0.8975087), np.float32(0.902086), np.float32(0.9037971), np.float32(0.912346), np.float32(0.9414591), np.float32(0.94342077), np.float32(0.9438529), np.float32(0.9516731), np.float32(0.96024287), np.float32(0.9610876), np.float32(0.9634136), np.float32(0.96627474), np.float32(0.96795034), np.float32(0.9707757), np.float32(0.9723341), np.float32(0.97338945), np.float32(0.97595084), np.float32(0.9767561), np.float32(0.9782341), np.float32(0.9784023), np.float32(0.97813636), np.float32(0.9782137), np.float32(0.9780522), np.float32(0.97780347), np.float32(0.9774712), np.float32(0.97816044), np.float32(0.9783966), np.float32(0.978013), np.float32(0.97698396), np.float32(0.9773432), np.float32(0.9765471), np.float32(0.9775709), np.float32(0.9762581), np.float32(0.9747668), np.float32(0.9700482), np.float32(0.97059906), np.float32(0.9697874), np.float32(0.96483773), np.float32(0.96505064), np.float32(0.96501774), np.float32(0.96277076), np.float32(0.9616431), np.float32(0.9545593), np.float32(0.952632), np.float32(0.9404828), np.float32(0.93750215), np.float32(0.9279524), np.float32(0.91887414), np.float32(0.91772705), np.float32(0.9255475), np.float32(0.9269635), np.float32(0.9292563), np.float32(0.93396455), np.float32(0.93078464), np.float32(0.92979854), np.float32(0.9236863), np.float32(0.9282316), np.float32(0.93138725), np.float32(0.9269886), np.float32(0.936268), np.float32(0.935813), np.float32(0.93391174), np.float32(0.92869085), np.float32(0.9371418), np.float32(0.9296521), np.float32(0.93229806), np.float32(0.9317858), np.float32(0.9317282), np.float32(0.93742555), np.float32(0.92926943), np.float32(0.909329), np.float32(0.880951), np.float32(0.8428721), np.float32(0.78822327), np.float32(0.79514575), np.float32(0.7534847), np.float32(0.7390559), np.float32(0.6570048), np.float32(0.5567664), np.float32(0.4884678), np.float32(0.44739413), np.float32(0.39518854), np.float32(0.37184528), np.float32(0.3218848), np.float32(0.33321097), np.float32(0.29895437), np.float32(0.2774964), np.float32(0.1993411), np.float32(0.18048763), np.float32(0.15705831), np.float32(0.14715193), np.float32(0.14262176), np.float32(0.15606965), np.float32(0.15994793), np.float32(0.1696974), np.float32(0.19774988), np.float32(0.15181401), np.float32(0.14841813), np.float32(0.16977213), np.float32(0.16869299), np.float32(0.14109899), np.float32(0.14605531), np.float32(0.14873934), np.float32(0.1491002), np.float32(0.12819912), np.float32(0.102119096), np.float32(0.10897236), np.float32(0.12069926), np.float32(0.10180311), np.float32(0.082464114), np.float32(0.09059174), np.float32(0.08543088), np.float32(0.06899116), np.float32(0.06149286), np.float32(0.060819365), np.float32(0.05528279), np.float32(0.047446076), np.float32(0.03883541), np.float32(0.043127384), np.float32(0.033775188), np.float32(0.034770384), np.float32(0.0335259), np.float32(0.030884217), np.float32(0.026373653), np.float32(0.029030211), np.float32(0.025542988), np.float32(0.02440786), np.float32(0.026441429), np.float32(0.029195951), np.float32(0.030791247), np.float32(0.027514147), np.float32(0.028087664), np.float32(0.03379231), np.float32(0.040354643), np.float32(0.0417591), np.float32(0.040998943), np.float32(0.055909146), np.float32(0.057191838), np.float32(0.052517306), np.float32(0.065139234), np.float32(0.071460545), np.float32(0.07387294), np.float32(0.0730479), np.float32(0.09384607), np.float32(0.09314604), np.float32(0.08905559), np.float32(0.10497389), np.float32(0.10251609), np.float32(0.09294343), np.float32(0.10022568), np.float32(0.10437224), np.float32(0.08792273), np.float32(0.07882621), np.float32(0.06950883), np.float32(0.06961552), np.float32(0.0640352), np.float32(0.0653605), np.float32(0.057798665), np.float32(0.053901475), np.float32(0.056726795), np.float32(0.054307155), np.float32(0.053359523), np.float32(0.05619329), np.float32(0.05017841), np.float32(0.052562907), np.float32(0.056571465), np.float32(0.054293085), np.float32(0.05254135), np.float32(0.050683312), np.float32(0.058360763), np.float32(0.060070075), np.float32(0.060675792), np.float32(0.06791672), np.float32(0.06361447), np.float32(0.061546814), np.float32(0.06743681), np.float32(0.06779654), np.float32(0.070493706), np.float32(0.072842464), np.float32(0.08365695), np.float32(0.085152), np.float32(0.08985793), np.float32(0.093995295), np.float32(0.09947895), np.float32(0.10343407), np.float32(0.108336076), np.float32(0.11587495), np.float32(0.12314956), np.float32(0.12972383), np.float32(0.13145384), np.float32(0.12918216), np.float32(0.13237205), np.float32(0.132745), np.float32(0.1198627), np.float32(0.109619014), np.float32(0.12071069), np.float32(0.112335525), np.float32(0.11031473), np.float32(0.111539274), np.float32(0.1229852), np.float32(0.11573005), np.float32(0.097615436), np.float32(0.10408888), np.float32(0.11831405), np.float32(0.11024335), np.float32(0.101918295), np.float32(0.11289532), np.float32(0.1223504), np.float32(0.11307143), np.float32(0.12078561), np.float32(0.12963104), np.float32(0.12948903), np.float32(0.11719015), np.float32(0.11984408), np.float32(0.1392668), np.float32(0.15777026), np.float32(0.16773918), np.float32(0.22599386), np.float32(0.23728436), np.float32(0.25849605), np.float32(0.27355808), np.float32(0.30334622), np.float32(0.3039612), np.float32(0.28961533)], 'MTQDRKILPVVGELRLRGQDGTSIAGDSVSCLSRPRSGRGEKGVLSPALAAWGPRTNLRRGSSRSYSWRWQQAMAAALEELRKDLEEVKELLGKATRKRVRDVLTAEKSKLETEIKHKTKQKGEEKRETAEIEKPAAVVAPISVGYTVKINNYGWDQSDKFVKIYITLTGVQNAPPENVQVQFTERSFEVLVKNLNGKNYSMTVNNLLKPISVEGSLRKIKTDTVLVLCKKKQEQKWDYLTQVEKECKEKEKSSFDNDTDPSEGLMNVLKKIYEDGDDEMKRTINKAWVESREKQAKGETEF': [np.float32(0.9245726), np.float32(0.9486491), np.float32(0.93752104), np.float32(0.92771256), np.float32(0.93140274), np.float32(0.9394692), np.float32(0.93263924), np.float32(0.9236782), np.float32(0.93815786), np.float32(0.93447924), np.float32(0.93608755), np.float32(0.94120866), np.float32(0.9276814), np.float32(0.9253097), np.float32(0.90606296), np.float32(0.9277655), np.float32(0.92086947), np.float32(0.93524927), np.float32(0.9295186), np.float32(0.9318455), np.float32(0.9431027), np.float32(0.95362705), np.float32(0.95472115), np.float32(0.9600979), np.float32(0.96729213), np.float32(0.9691423), np.float32(0.9667135), np.float32(0.96549505), np.float32(0.9630273), np.float32(0.9642135), np.float32(0.96915203), np.float32(0.96834534), np.float32(0.9677383), np.float32(0.9686564), np.float32(0.9669002), np.float32(0.9664323), np.float32(0.9660017), np.float32(0.96911824), np.float32(0.9696932), np.float32(0.9669728), np.float32(0.96423674), np.float32(0.960043), np.float32(0.9564954), np.float32(0.9442069), np.float32(0.94267726), np.float32(0.9487851), np.float32(0.936762), np.float32(0.9346475), np.float32(0.9320874), np.float32(0.9163219), np.float32(0.91722935), np.float32(0.9063392), np.float32(0.9028433), np.float32(0.8960559), np.float32(0.8486463), np.float32(0.80735356), np.float32(0.7926213), np.float32(0.7865071), np.float32(0.78484493), np.float32(0.75980175), np.float32(0.78270674), np.float32(0.75668055), np.float32(0.7336138), np.float32(0.6889201), np.float32(0.66337806), np.float32(0.6390227), np.float32(0.5459346), np.float32(0.45630565), np.float32(0.4110304), np.float32(0.3521242), np.float32(0.32485536), np.float32(0.28059462), np.float32(0.26902422), np.float32(0.23949765), np.float32(0.23792376), np.float32(0.2386685), np.float32(0.19794597), np.float32(0.171446), np.float32(0.20357786), np.float32(0.19377951), np.float32(0.16661295), np.float32(0.15959592), np.float32(0.18797697), np.float32(0.19270301), np.float32(0.18190934), np.float32(0.20037656), np.float32(0.21323971), np.float32(0.21341649), np.float32(0.20744057), np.float32(0.23250623), np.float32(0.25378335), np.float32(0.23615952), np.float32(0.24072963), np.float32(0.28271168), np.float32(0.31358477), np.float32(0.29043812), np.float32(0.30440998), np.float32(0.33281952), np.float32(0.34695938), np.float32(0.30927587), np.float32(0.34352708), np.float32(0.3751615), np.float32(0.34511527), np.float32(0.34828973), np.float32(0.3660241), np.float32(0.36309358), np.float32(0.350471), np.float32(0.34619045), np.float32(0.35648474), np.float32(0.3626083), np.float32(0.37853077), np.float32(0.39884585), np.float32(0.44769472), np.float32(0.44071063), np.float32(0.44372365), np.float32(0.52567774), np.float32(0.5723326), np.float32(0.60266954), np.float32(0.62907815), np.float32(0.6719895), np.float32(0.68312824), np.float32(0.6945991), np.float32(0.7168615), np.float32(0.7498342), np.float32(0.76240224), np.float32(0.75545794), np.float32(0.7564502), np.float32(0.7726181), np.float32(0.753718), np.float32(0.7507638), np.float32(0.69284904), np.float32(0.686005), np.float32(0.5860434), np.float32(0.5421132), np.float32(0.46283615), np.float32(0.43414453), np.float32(0.37731376), np.float32(0.35379606), np.float32(0.27642664), np.float32(0.24384417), np.float32(0.2367849), np.float32(0.2037415), np.float32(0.18364693), np.float32(0.15289178), np.float32(0.13144785), np.float32(0.11910217), np.float32(0.10130342), np.float32(0.09615394), np.float32(0.091976255), np.float32(0.0827211), np.float32(0.07747734), np.float32(0.07603131), np.float32(0.07197808), np.float32(0.06868324), np.float32(0.065610275), np.float32(0.059932094), np.float32(0.060846698), np.float32(0.062480427), np.float32(0.06608934), np.float32(0.06892273), np.float32(0.07827976), np.float32(0.085824646), np.float32(0.09299408), np.float32(0.096003555), np.float32(0.0942375), np.float32(0.0997268), np.float32(0.10193007), np.float32(0.09948224), np.float32(0.09963604), np.float32(0.090302885), np.float32(0.08994203), np.float32(0.08039497), np.float32(0.07584688), np.float32(0.08723909), np.float32(0.09385087), np.float32(0.09745798), np.float32(0.10622245), np.float32(0.11348181), np.float32(0.1208124), np.float32(0.112976715), np.float32(0.10874106), np.float32(0.11335771), np.float32(0.113554314), np.float32(0.11251849), np.float32(0.1131209), np.float32(0.11219188), np.float32(0.1154542), np.float32(0.11925836), np.float32(0.112509094), np.float32(0.11049506), np.float32(0.106455386), np.float32(0.10650477), np.float32(0.10546246), np.float32(0.104241975), np.float32(0.10299977), np.float32(0.10456585), np.float32(0.10432324), np.float32(0.10396544), np.float32(0.10127479), np.float32(0.098560944), np.float32(0.10776291), np.float32(0.10622668), np.float32(0.1179347), np.float32(0.12600346), np.float32(0.12947372), np.float32(0.1267564), np.float32(0.1305294), np.float32(0.13914795), np.float32(0.12997322), np.float32(0.13105871), np.float32(0.12408846), np.float32(0.11710711), np.float32(0.11703534), np.float32(0.11090764), np.float32(0.09878884), np.float32(0.09707677), np.float32(0.091296755), np.float32(0.08854827), np.float32(0.08633154), np.float32(0.09309579), np.float32(0.098523214), np.float32(0.10026638), np.float32(0.10879897), np.float32(0.11612683), np.float32(0.11900255), np.float32(0.1218419), np.float32(0.12385631), np.float32(0.11981918), np.float32(0.115145124), np.float32(0.11752094), np.float32(0.117447525), np.float32(0.10803791), np.float32(0.11437551), np.float32(0.11326818), np.float32(0.10863273), np.float32(0.10152475), np.float32(0.11648062), np.float32(0.1405933), np.float32(0.164952), np.float32(0.17176493), np.float32(0.19965585), np.float32(0.25134996), np.float32(0.24950127), np.float32(0.24296068), np.float32(0.25653103), np.float32(0.27404657), np.float32(0.27991587), np.float32(0.29937327), np.float32(0.3143439), np.float32(0.33145505), np.float32(0.30822197), np.float32(0.3955965), np.float32(0.4405465), np.float32(0.43564665), np.float32(0.40829274), np.float32(0.4452433), np.float32(0.39775062), np.float32(0.31602225), np.float32(0.30912045), np.float32(0.31759027), np.float32(0.29618606), np.float32(0.29552397), np.float32(0.3128394), np.float32(0.31807595), np.float32(0.2873164), np.float32(0.24213728), np.float32(0.22912818), np.float32(0.21728407), np.float32(0.18527435), np.float32(0.15865947), np.float32(0.14735898), np.float32(0.13626467), np.float32(0.12799679), np.float32(0.12996255), np.float32(0.14068188), np.float32(0.13719656), np.float32(0.1446768), np.float32(0.16178386), np.float32(0.18435465), np.float32(0.19269367), np.float32(0.20290585), np.float32(0.21582206), np.float32(0.2374248), np.float32(0.2483699), np.float32(0.30811685), np.float32(0.32770526), np.float32(0.31823856), np.float32(0.32919383), np.float32(0.35535258), np.float32(0.38993734), np.float32(0.39241165), np.float32(0.44035128), np.float32(0.47468695), np.float32(0.53168494), np.float32(0.5252152), np.float32(0.5563514), np.float32(0.5951138), np.float32(0.5942511), np.float32(0.5766349), np.float32(0.60757744), np.float32(0.63144803), np.float32(0.6569552)], 'MSDHEEESHGASPTSPASSGASSPLAPISPRSEGNAPESPSGDVQDIYKDESFEAPASPARDSSAPASPSAASPAGSRSPSPSPVKTKSKVMIDSDEDSDAEESANKRALIDSDASDAEGKKRRVMLDSDDSDHEGTSKKEPTTKNLFGDDSDDDDEDRPKKTNDLDEFVEGRDEEESQETSKPAYDSDDDDGPVDRHGRHFEWDFDKMLAEKKAERKKKTRRGGKDGGIDIINDDDGTVSRLVERMKHAAKSDRNANIERKPAFQKIKMLPEVKAIMLRAGIVEVLIENGFMSALSEWLAPLPDKCLPALDIRITVLKLLHNPRFWKLDRSTLKQSGLGKAVMMLYKHPNETKENKGIANKLIGEWARPIYHLDTDYSTVSRQEREERDYSRMPEKRKKKINSRDEEEPNDDDQPKRPRIRDADEMGPTKSDDLKPGDKGYIPRARVPKPSTKDYVIRPEWRVTGAFKGEKKSTGNNRYDQTFRDFQERTKKSKANRIVKVSLEGRNMGI': [np.float32(0.975001), np.float32(0.9758664), np.float32(0.97767943), np.float32(0.97830665), np.float32(0.9788344), np.float32(0.9798116), np.float32(0.9794318), np.float32(0.9795823), np.float32(0.980067), np.float32(0.98033065), np.float32(0.97977644), np.float32(0.9794153), np.float32(0.9792204), np.float32(0.9800757), np.float32(0.98075897), np.float32(0.9812935), np.float32(0.9824041), np.float32(0.9823897), np.float32(0.9825012), np.float32(0.9830442), np.float32(0.98323834), np.float32(0.9832444), np.float32(0.9832849), np.float32(0.98319006), np.float32(0.98363036), np.float32(0.9836675), np.float32(0.98363924), np.float32(0.9834315), np.float32(0.9832761), np.float32(0.9831171), np.float32(0.98304707), np.float32(0.9829284), np.float32(0.98261964), np.float32(0.9822396), np.float32(0.98194605), np.float32(0.98192596), np.float32(0.98218936), np.float32(0.98147374), np.float32(0.9816839), np.float32(0.9818756), np.float32(0.9812199), np.float32(0.98251903), np.float32(0.98199385), np.float32(0.9813867), np.float32(0.9820955), np.float32(0.98172987), np.float32(0.9813271), np.float32(0.9814997), np.float32(0.9815106), np.float32(0.98167014), np.float32(0.9807782), np.float32(0.9810859), np.float32(0.9812158), np.float32(0.9812573), np.float32(0.9817809), np.float32(0.9822015), np.float32(0.9820764), np.float32(0.9825472), np.float32(0.9826508), np.float32(0.98318774), np.float32(0.98352605), np.float32(0.9835278), np.float32(0.98378974), np.float32(0.9841262), np.float32(0.9842792), np.float32(0.9837992), np.float32(0.98379797), np.float32(0.9840095), np.float32(0.98405045), np.float32(0.98406523), np.float32(0.9844566), np.float32(0.98429745), np.float32(0.98439217), np.float32(0.98438764), np.float32(0.98452514), np.float32(0.9846272), np.float32(0.9845649), np.float32(0.9840523), np.float32(0.9837263), np.float32(0.9833756), np.float32(0.98296815), np.float32(0.982229), np.float32(0.9817971), np.float32(0.98105997), np.float32(0.9806116), np.float32(0.98068476), np.float32(0.9803626), np.float32(0.97931206), np.float32(0.97874), np.float32(0.9778115), np.float32(0.9773348), np.float32(0.9774874), np.float32(0.9765355), np.float32(0.9753205), np.float32(0.9754649), np.float32(0.9748617), np.float32(0.9734827), np.float32(0.97125626), np.float32(0.968708), np.float32(0.96848416), np.float32(0.9670708), np.float32(0.9661769), np.float32(0.96563506), np.float32(0.964779), np.float32(0.96223646), np.float32(0.9630975), np.float32(0.96414375), np.float32(0.96608), np.float32(0.96369725), np.float32(0.9646243), np.float32(0.9669747), np.float32(0.97042453), np.float32(0.9708562), np.float32(0.9711227), np.float32(0.97219074), np.float32(0.97365576), np.float32(0.9739576), np.float32(0.9736781), np.float32(0.9739603), np.float32(0.97336245), np.float32(0.9724927), np.float32(0.9741477), np.float32(0.9747677), np.float32(0.9750226), np.float32(0.9755248), np.float32(0.9764473), np.float32(0.97566664), np.float32(0.97623694), np.float32(0.97692436), np.float32(0.9762649), np.float32(0.9763366), np.float32(0.97640437), np.float32(0.9775454), np.float32(0.97790533), np.float32(0.97717947), np.float32(0.9778627), np.float32(0.97820354), np.float32(0.977984), np.float32(0.9782426), np.float32(0.97845024), np.float32(0.9781521), np.float32(0.9781034), np.float32(0.97900724), np.float32(0.97859997), np.float32(0.9788142), np.float32(0.9785245), np.float32(0.9776717), np.float32(0.9770628), np.float32(0.97716194), np.float32(0.97773975), np.float32(0.978122), np.float32(0.9778235), np.float32(0.97815895), np.float32(0.9776869), np.float32(0.9780426), np.float32(0.9770354), np.float32(0.9767984), np.float32(0.97649086), np.float32(0.9763731), np.float32(0.97578555), np.float32(0.9749829), np.float32(0.9764221), np.float32(0.97601306), np.float32(0.97539073), np.float32(0.9768892), np.float32(0.97731334), np.float32(0.97684276), np.float32(0.9765438), np.float32(0.9766451), np.float32(0.97660565), np.float32(0.9767526), np.float32(0.9772727), np.float32(0.9774032), np.float32(0.9776534), np.float32(0.9779593), np.float32(0.9786522), np.float32(0.97827727), np.float32(0.9780276), np.float32(0.97805256), np.float32(0.97843003), np.float32(0.9788193), np.float32(0.97697085), np.float32(0.9768267), np.float32(0.9761765), np.float32(0.97464514), np.float32(0.9738623), np.float32(0.9719437), np.float32(0.9691882), np.float32(0.96637225), np.float32(0.9623612), np.float32(0.95993125), np.float32(0.95755696), np.float32(0.95045066), np.float32(0.9431229), np.float32(0.93654466), np.float32(0.93340397), np.float32(0.9278229), np.float32(0.9108611), np.float32(0.8856671), np.float32(0.87277573), np.float32(0.85882115), np.float32(0.84088403), np.float32(0.8241055), np.float32(0.79835516), np.float32(0.7703992), np.float32(0.75926244), np.float32(0.72095865), np.float32(0.7239427), np.float32(0.74055517), np.float32(0.7406383), np.float32(0.75787276), np.float32(0.76978636), np.float32(0.7898478), np.float32(0.8000856), np.float32(0.81043404), np.float32(0.8046076), np.float32(0.81927186), np.float32(0.82416016), np.float32(0.8326096), np.float32(0.85148096), np.float32(0.862267), np.float32(0.8774812), np.float32(0.89605373), np.float32(0.9165198), np.float32(0.92945105), np.float32(0.9357826), np.float32(0.93804413), np.float32(0.94247437), np.float32(0.9230692), np.float32(0.9012411), np.float32(0.88131267), np.float32(0.8458799), np.float32(0.81072325), np.float32(0.8009365), np.float32(0.77426183), np.float32(0.7497968), np.float32(0.709713), np.float32(0.6460221), np.float32(0.5770461), np.float32(0.54803663), np.float32(0.5211143), np.float32(0.49300903), np.float32(0.41125333), np.float32(0.4388235), np.float32(0.43139657), np.float32(0.43860555), np.float32(0.4096715), np.float32(0.408515), np.float32(0.43335223), np.float32(0.43915945), np.float32(0.47618455), np.float32(0.4729406), np.float32(0.4874381), np.float32(0.5015758), np.float32(0.447843), np.float32(0.48027873), np.float32(0.5196676), np.float32(0.5179891), np.float32(0.5051115), np.float32(0.5090949), np.float32(0.46928573), np.float32(0.42950952), np.float32(0.42034954), np.float32(0.43677664), np.float32(0.3904973), np.float32(0.37626025), np.float32(0.31017432), np.float32(0.23811288), np.float32(0.1932461), np.float32(0.18729208), np.float32(0.16057958), np.float32(0.13223717), np.float32(0.11040185), np.float32(0.09642069), np.float32(0.07131589), np.float32(0.053380612), np.float32(0.046773512), np.float32(0.048550293), np.float32(0.04397214), np.float32(0.040122263), np.float32(0.038457647), np.float32(0.029091619), np.float32(0.032878004), np.float32(0.031837683), np.float32(0.02762739), np.float32(0.025123762), np.float32(0.030215172), np.float32(0.028889129), np.float32(0.028529584), np.float32(0.031124528), np.float32(0.037924826), np.float32(0.03688486), np.float32(0.03720743), np.float32(0.046765428), np.float32(0.05395849), np.float32(0.058187753), np.float32(0.059190925), np.float32(0.06134236), np.float32(0.060864277), np.float32(0.06355061), np.float32(0.0649945), np.float32(0.06145888), np.float32(0.05554146), np.float32(0.049751487), np.float32(0.05221921), np.float32(0.049445413), np.float32(0.04212454), np.float32(0.04630054), np.float32(0.050248716), np.float32(0.04606835), np.float32(0.044549946), np.float32(0.049422033), np.float32(0.05568586), np.float32(0.059619673), np.float32(0.052522846), np.float32(0.049701564), np.float32(0.052924193), np.float32(0.043246217), np.float32(0.038062178), np.float32(0.04074125), np.float32(0.043858614), np.float32(0.044043418), np.float32(0.044207867), np.float32(0.051892508), np.float32(0.05549974), np.float32(0.060536753), np.float32(0.06445761), np.float32(0.074795365), np.float32(0.07899996), np.float32(0.0929651), np.float32(0.093261845), np.float32(0.08239159), np.float32(0.07811263), np.float32(0.08217472), np.float32(0.07315399), np.float32(0.06445203), np.float32(0.067515165), np.float32(0.062646255), np.float32(0.0767771), np.float32(0.09429317), np.float32(0.09406638), np.float32(0.1079468), np.float32(0.13927247), np.float32(0.14710723), np.float32(0.14062446), np.float32(0.14343493), np.float32(0.17423615), np.float32(0.1664371), np.float32(0.14893754), np.float32(0.15802324), np.float32(0.1673745), np.float32(0.17509706), np.float32(0.17312917), np.float32(0.16992018), np.float32(0.17613858), np.float32(0.18671373), np.float32(0.1950127), np.float32(0.20511375), np.float32(0.20429672), np.float32(0.23316905), np.float32(0.21730094), np.float32(0.23381951), np.float32(0.24312268), np.float32(0.21498072), np.float32(0.22162549), np.float32(0.24476701), np.float32(0.25107703), np.float32(0.26441586), np.float32(0.27993393), np.float32(0.27213758), np.float32(0.27848476), np.float32(0.30830657), np.float32(0.34239146), np.float32(0.35255465), np.float32(0.36064902), np.float32(0.3952908), np.float32(0.40608522), np.float32(0.4291707), np.float32(0.4507267), np.float32(0.4763998), np.float32(0.48960847), np.float32(0.5045333), np.float32(0.48923835), np.float32(0.5111901), np.float32(0.58297694), np.float32(0.64657825), np.float32(0.6799054), np.float32(0.7119736), np.float32(0.7469879), np.float32(0.7726889), np.float32(0.82358444), np.float32(0.8362253), np.float32(0.83525103), np.float32(0.86151344), np.float32(0.8779476), np.float32(0.8936148), np.float32(0.8946123), np.float32(0.92117864), np.float32(0.9272015), np.float32(0.9370376), np.float32(0.942461), np.float32(0.95045906), np.float32(0.9548414), np.float32(0.9598168), np.float32(0.963), np.float32(0.9640118), np.float32(0.97069156), np.float32(0.9728661), np.float32(0.9743439), np.float32(0.97546446), np.float32(0.9761776), np.float32(0.9757121), np.float32(0.97631186), np.float32(0.97851914), np.float32(0.97938), np.float32(0.98030555), np.float32(0.98037714), np.float32(0.98093075), np.float32(0.9815732), np.float32(0.98184735), np.float32(0.98080975), np.float32(0.9809425), np.float32(0.9803854), np.float32(0.98004854), np.float32(0.9795282), np.float32(0.97938263), np.float32(0.9789396), np.float32(0.9794322), np.float32(0.97905433), np.float32(0.97814333), np.float32(0.977455), np.float32(0.97765505), np.float32(0.9770735), np.float32(0.97565514), np.float32(0.97483397), np.float32(0.9740657), np.float32(0.97476375), np.float32(0.9758453), np.float32(0.97516835), np.float32(0.97501934), np.float32(0.9758077), np.float32(0.9747424), np.float32(0.9749248), np.float32(0.9731067), np.float32(0.97237456), np.float32(0.9674301), np.float32(0.96643305), np.float32(0.9638014), np.float32(0.9632448), np.float32(0.95808476), np.float32(0.95939046), np.float32(0.9536983), np.float32(0.95020336), np.float32(0.94746447), np.float32(0.94141763), np.float32(0.9411681), np.float32(0.93676096), np.float32(0.93801), np.float32(0.93230104), np.float32(0.9225069), np.float32(0.92569846), np.float32(0.9290643), np.float32(0.9235828), np.float32(0.92527103), np.float32(0.92389196), np.float32(0.9111372), np.float32(0.9010564), np.float32(0.8789815), np.float32(0.8830362), np.float32(0.8796868), np.float32(0.8853856), np.float32(0.886503), np.float32(0.8828166), np.float32(0.8591064), np.float32(0.8675179), np.float32(0.8745195), np.float32(0.9231002), np.float32(0.9176578), np.float32(0.9218265), np.float32(0.9024131), np.float32(0.8948379), np.float32(0.8781262), np.float32(0.8564025), np.float32(0.8523591), np.float32(0.82924265), np.float32(0.79974043), np.float32(0.81041545), np.float32(0.80520153), np.float32(0.7758464), np.float32(0.7752381), np.float32(0.75515383), np.float32(0.7133877), np.float32(0.7051973), np.float32(0.6746045), np.float32(0.6486526), np.float32(0.7261667), np.float32(0.7765473), np.float32(0.80493015), np.float32(0.7833848), np.float32(0.7911246), np.float32(0.791788), np.float32(0.82521474), np.float32(0.8496941), np.float32(0.85831064), np.float32(0.8585122), np.float32(0.8470418), np.float32(0.86090636), np.float32(0.85034645), np.float32(0.8395887), np.float32(0.8122022), np.float32(0.8436393)], 'MGKKQNKKKMEEVVDEEEEEYVVEKVLDRRVVKGKVEYLLKWKGFSDDDNTWEPEENLDCPDLIAEFLQSQKSAYESEKTEAGKRKADSDTEVGEESKPKKKKDEVEKPRGFARGLEPERIIGATDSSGELMFLMKWKNSDEADLVPAKEANVKCPQVVISFYEERLTWHSYPSEEDDKKDEKN': [np.float32(0.8025752), np.float32(0.805134), np.float32(0.7811153), np.float32(0.7802356), np.float32(0.80911), np.float32(0.84192306), np.float32(0.8681191), np.float32(0.8740944), np.float32(0.88437706), np.float32(0.88882774), np.float32(0.8843994), np.float32(0.87724704), np.float32(0.8782308), np.float32(0.8629953), np.float32(0.826498), np.float32(0.7635008), np.float32(0.7092417), np.float32(0.6976543), np.float32(0.68096656), np.float32(0.6328506), np.float32(0.58333236), np.float32(0.5570337), np.float32(0.53177816), np.float32(0.50084615), np.float32(0.4237351), np.float32(0.41613147), np.float32(0.40116817), np.float32(0.3637846), np.float32(0.2806051), np.float32(0.25841853), np.float32(0.24060048), np.float32(0.2291803), np.float32(0.24371679), np.float32(0.24045849), np.float32(0.2517598), np.float32(0.2781124), np.float32(0.2985392), np.float32(0.29509917), np.float32(0.31254393), np.float32(0.34585896), np.float32(0.39072645), np.float32(0.43242753), np.float32(0.483036), np.float32(0.5279922), np.float32(0.5867704), np.float32(0.59925795), np.float32(0.60181266), np.float32(0.5998978), np.float32(0.56653094), np.float32(0.5483163), np.float32(0.5140562), np.float32(0.44476107), np.float32(0.41503623), np.float32(0.4092238), np.float32(0.43836936), np.float32(0.44452673), np.float32(0.41854593), np.float32(0.44825536), np.float32(0.44842848), np.float32(0.43048304), np.float32(0.39092207), np.float32(0.36720136), np.float32(0.35658908), np.float32(0.32918805), np.float32(0.3084994), np.float32(0.30201843), np.float32(0.3054809), np.float32(0.2979163), np.float32(0.31174955), np.float32(0.35018846), np.float32(0.3583533), np.float32(0.32301524), np.float32(0.38586798), np.float32(0.43087858), np.float32(0.47250107), np.float32(0.5535569), np.float32(0.6146346), np.float32(0.6549626), np.float32(0.6934394), np.float32(0.7663077), np.float32(0.8228961), np.float32(0.87240523), np.float32(0.91548425), np.float32(0.93471485), np.float32(0.9425166), np.float32(0.9489828), np.float32(0.96089196), np.float32(0.96696466), np.float32(0.97054964), np.float32(0.9744117), np.float32(0.97679013), np.float32(0.97783434), np.float32(0.97847545), np.float32(0.9791656), np.float32(0.9781074), np.float32(0.97697586), np.float32(0.97666305), np.float32(0.97528744), np.float32(0.97560865), np.float32(0.97450215), np.float32(0.9725204), np.float32(0.971047), np.float32(0.97131795), np.float32(0.9681791), np.float32(0.9660737), np.float32(0.9622104), np.float32(0.9614413), np.float32(0.95776427), np.float32(0.94634914), np.float32(0.9349263), np.float32(0.9270123), np.float32(0.9215137), np.float32(0.9063536), np.float32(0.87373644), np.float32(0.86741614), np.float32(0.85799617), np.float32(0.8312792), np.float32(0.79044116), np.float32(0.75420016), np.float32(0.7077008), np.float32(0.6516778), np.float32(0.6370052), np.float32(0.62780684), np.float32(0.62684363), np.float32(0.6106017), np.float32(0.5742034), np.float32(0.5572571), np.float32(0.5676092), np.float32(0.52498347), np.float32(0.5203092), np.float32(0.50877815), np.float32(0.4251859), np.float32(0.3872958), np.float32(0.34561542), np.float32(0.40434697), np.float32(0.45634198), np.float32(0.4646448), np.float32(0.5004395), np.float32(0.48554277), np.float32(0.4911125), np.float32(0.47222948), np.float32(0.4566332), np.float32(0.44757882), np.float32(0.34044066), np.float32(0.29598024), np.float32(0.2970259), np.float32(0.29972103), np.float32(0.28614062), np.float32(0.27918118), np.float32(0.28950724), np.float32(0.2482228), np.float32(0.22164366), np.float32(0.20021477), np.float32(0.1804217), np.float32(0.16897804), np.float32(0.18694468), np.float32(0.18261164), np.float32(0.18995985), np.float32(0.22384809), np.float32(0.18133348), np.float32(0.19508727), np.float32(0.18418206), np.float32(0.19219087), np.float32(0.24554814), np.float32(0.26222837), np.float32(0.26552445), np.float32(0.28481966), np.float32(0.36200985), np.float32(0.39528796), np.float32(0.39217904), np.float32(0.47192502), np.float32(0.57001305), np.float32(0.6275361), np.float32(0.6403681), np.float32(0.65171885), np.float32(0.67723227), np.float32(0.6351978), np.float32(0.6244161), np.float32(0.6099328), np.float32(0.62146574), np.float32(0.52946556), np.float32(0.46434018), np.float32(0.5861825), np.float32(0.6927514)], 'MTDIPTMLSFPPEKKKKEMTAREYDKEITVYIKSLSALSSSAWTKNVDKKNVLEMLDPSVNSIPYLVALNNQLEANAKSPKALDQIYPYVQLFLASFDPVQVRYVGEEWRKLFTEVHELLQSSRSDDVTLLVGALLRLDPTAGTFTTNHLRIVRLALRNEVPSQALPILDRDVYAYPQQAVKGVPDEILGDEHELSNAYITETTKFSNTVKPEYVLEYYLLGAHIYIGTRNFHRARLFLEYVILSPTQQHSVSALQVEAYKKWVLIGFLAHGRAYPAPKTVDPSVYKSIRVLAKSYDALSDDFDRRDYKKFNAEVGVAANIWEDDGNLRLVREVGEALMRYRVLDLQKTYATLPVARVADLIDLQEAEATQLLRQMIQGGYLNAEISSADNVLQFHDTSVEPTAANDNLESQTQRIVALVSSIRDADRRLQLTKEYVEHAKRMKRSGDAISGDPADMMDLSYDAPTLDDDGDEDLMNGGL': [np.float32(0.9464842), np.float32(0.93657506), np.float32(0.9433446), np.float32(0.9280145), np.float32(0.9190023), np.float32(0.9196725), np.float32(0.891526), np.float32(0.8568751), np.float32(0.8146851), np.float32(0.78197765), np.float32(0.7843216), np.float32(0.73748654), np.float32(0.6558194), np.float32(0.5831458), np.float32(0.5361883), np.float32(0.4747633), np.float32(0.41340107), np.float32(0.3876061), np.float32(0.3608848), np.float32(0.31579182), np.float32(0.27795017), np.float32(0.2843055), np.float32(0.2802841), np.float32(0.21420038), np.float32(0.19676274), np.float32(0.17036965), np.float32(0.14368245), np.float32(0.12309215), np.float32(0.1159702), np.float32(0.103835955), np.float32(0.10088178), np.float32(0.097014576), np.float32(0.100457974), np.float32(0.10407934), np.float32(0.10347816), np.float32(0.10025196), np.float32(0.10907354), np.float32(0.11171505), np.float32(0.11370774), np.float32(0.11490108), np.float32(0.122866645), np.float32(0.11757901), np.float32(0.1243468), np.float32(0.13060963), np.float32(0.14293516), np.float32(0.13569541), np.float32(0.14126818), np.float32(0.15177025), np.float32(0.14706841), np.float32(0.14447436), np.float32(0.14714535), np.float32(0.14244589), np.float32(0.13762842), np.float32(0.12679732), np.float32(0.12450348), np.float32(0.1199009), np.float32(0.1144033), np.float32(0.097477764), np.float32(0.08143206), np.float32(0.08747439), np.float32(0.07744119), np.float32(0.06889118), np.float32(0.06460572), np.float32(0.06844541), np.float32(0.075604096), np.float32(0.08275281), np.float32(0.08911394), np.float32(0.08959025), np.float32(0.102068804), np.float32(0.115090325), np.float32(0.10517337), np.float32(0.09766122), np.float32(0.10213608), np.float32(0.10328393), np.float32(0.095834926), np.float32(0.09666198), np.float32(0.0993871), np.float32(0.10310666), np.float32(0.09658334), np.float32(0.09860607), np.float32(0.09560715), np.float32(0.10094258), np.float32(0.09650987), np.float32(0.088651486), np.float32(0.086757585), np.float32(0.08052212), np.float32(0.07513774), np.float32(0.072263874), np.float32(0.066860236), np.float32(0.061372347), np.float32(0.052119765), np.float32(0.055707343), np.float32(0.05131067), np.float32(0.042909615), np.float32(0.041286208), np.float32(0.0487549), np.float32(0.046613123), np.float32(0.03913196), np.float32(0.043627273), np.float32(0.054055814), np.float32(0.047253482), np.float32(0.044263702), np.float32(0.055870965), np.float32(0.05700451), np.float32(0.05124896), np.float32(0.05299133), np.float32(0.06392104), np.float32(0.058959145), np.float32(0.0541051), np.float32(0.061767764), np.float32(0.064995125), np.float32(0.062380277), np.float32(0.069299966), np.float32(0.0723275), np.float32(0.08051395), np.float32(0.075382255), np.float32(0.06856457), np.float32(0.07381556), np.float32(0.0760945), np.float32(0.06252508), np.float32(0.05665241), np.float32(0.061596256), np.float32(0.054139037), np.float32(0.04496987), np.float32(0.04779316), np.float32(0.057033416), np.float32(0.04918257), np.float32(0.046271835), np.float32(0.05332454), np.float32(0.056184895), np.float32(0.049654655), np.float32(0.052589223), np.float32(0.061480515), np.float32(0.05336593), np.float32(0.048669983), np.float32(0.048388563), np.float32(0.043102756), np.float32(0.03770582), np.float32(0.030720027), np.float32(0.030300159), np.float32(0.03231449), np.float32(0.029311437), np.float32(0.03085296), np.float32(0.0344628), np.float32(0.032559495), np.float32(0.032189608), np.float32(0.03928634), np.float32(0.047123034), np.float32(0.056086577), np.float32(0.051881693), np.float32(0.05635905), np.float32(0.058732588), np.float32(0.06415966), np.float32(0.0560562), np.float32(0.051546358), np.float32(0.051257115), np.float32(0.04728695), np.float32(0.047119748), np.float32(0.04946383), np.float32(0.052404683), np.float32(0.05301566), np.float32(0.054135274), np.float32(0.06019774), np.float32(0.065143704), np.float32(0.07108219), np.float32(0.0828779), np.float32(0.09822657), np.float32(0.11983438), np.float32(0.13694665), np.float32(0.15711874), np.float32(0.19904324), np.float32(0.19100384), np.float32(0.18909284), np.float32(0.19792327), np.float32(0.20354043), np.float32(0.21048567), np.float32(0.20029627), np.float32(0.20966344), np.float32(0.23024578), np.float32(0.22480536), np.float32(0.24384417), np.float32(0.26054525), np.float32(0.27029622), np.float32(0.25110635), np.float32(0.23521878), np.float32(0.24158399), np.float32(0.23992898), np.float32(0.2290449), np.float32(0.24990247), np.float32(0.25058177), np.float32(0.23653087), np.float32(0.23025137), np.float32(0.2209219), np.float32(0.22534935), np.float32(0.21609245), np.float32(0.20600623), np.float32(0.2259459), np.float32(0.2137257), np.float32(0.18443914), np.float32(0.16735186), np.float32(0.15619588), np.float32(0.16587482), np.float32(0.15982546), np.float32(0.1504944), np.float32(0.13164346), np.float32(0.113465235), np.float32(0.09298676), np.float32(0.08890733), np.float32(0.08411132), np.float32(0.077728204), np.float32(0.06696677), np.float32(0.05744102), np.float32(0.057067834), np.float32(0.04874487), np.float32(0.04587484), np.float32(0.04379985), np.float32(0.040012497), np.float32(0.034083128), np.float32(0.035013407), np.float32(0.030409895), np.float32(0.02622875), np.float32(0.026020655), np.float32(0.025161538), np.float32(0.023173938), np.float32(0.023341695), np.float32(0.021266995), np.float32(0.02002484), np.float32(0.019736063), np.float32(0.02029197), np.float32(0.020166395), np.float32(0.019657472), np.float32(0.020468382), np.float32(0.021729812), np.float32(0.022337107), np.float32(0.024539035), np.float32(0.028806983), np.float32(0.033447947), np.float32(0.04269426), np.float32(0.047050502), np.float32(0.051229), np.float32(0.050454088), np.float32(0.049370993), np.float32(0.046919607), np.float32(0.0460834), np.float32(0.044960957), np.float32(0.042398456), np.float32(0.042581912), np.float32(0.045548696), np.float32(0.046383057), np.float32(0.04898063), np.float32(0.053216618), np.float32(0.05287438), np.float32(0.050643075), np.float32(0.049138967), np.float32(0.047288217), np.float32(0.048822958), np.float32(0.04498681), np.float32(0.04301587), np.float32(0.037865657), np.float32(0.034461886), np.float32(0.032411955), np.float32(0.032231383), np.float32(0.030457435), np.float32(0.029304098), np.float32(0.033452857), np.float32(0.03503773), np.float32(0.03964373), np.float32(0.04594621), np.float32(0.054353967), np.float32(0.05967111), np.float32(0.06285653), np.float32(0.07510086), np.float32(0.08052179), np.float32(0.07965025), np.float32(0.07768806), np.float32(0.090306744), np.float32(0.09291837), np.float32(0.089758545), np.float32(0.09845567), np.float32(0.1065883), np.float32(0.106174774), np.float32(0.10755396), np.float32(0.12378146), np.float32(0.11874738), np.float32(0.11416448), np.float32(0.10871929), np.float32(0.10649429), np.float32(0.09997931), np.float32(0.09333207), np.float32(0.0983749), np.float32(0.09690525), np.float32(0.08343592), np.float32(0.07882765), np.float32(0.085244074), np.float32(0.093514375), np.float32(0.09093581), np.float32(0.08760778), np.float32(0.09941489), np.float32(0.11120361), np.float32(0.09959715), np.float32(0.106486484), np.float32(0.11466846), np.float32(0.11185053), np.float32(0.11289274), np.float32(0.12084894), np.float32(0.12853818), np.float32(0.11584477), np.float32(0.11803777), np.float32(0.124788314), np.float32(0.11677287), np.float32(0.11312996), np.float32(0.122489266), np.float32(0.13847066), np.float32(0.13175978), np.float32(0.1278404), np.float32(0.12511037), np.float32(0.116717), np.float32(0.11164573), np.float32(0.09323906), np.float32(0.082507975), np.float32(0.09484783), np.float32(0.08596272), np.float32(0.074265815), np.float32(0.068521984), np.float32(0.07177692), np.float32(0.06649197), np.float32(0.054300237), np.float32(0.05643384), np.float32(0.058775805), np.float32(0.056641873), np.float32(0.061722115), np.float32(0.06481718), np.float32(0.061025135), np.float32(0.0593058), np.float32(0.058029283), np.float32(0.057264764), np.float32(0.056876447), np.float32(0.052212752), np.float32(0.049159117), np.float32(0.05178013), np.float32(0.05546208), np.float32(0.051796064), np.float32(0.057639882), np.float32(0.06362954), np.float32(0.063566655), np.float32(0.062580906), np.float32(0.06463263), np.float32(0.06339407), np.float32(0.061525296), np.float32(0.05912535), np.float32(0.060200762), np.float32(0.06722251), np.float32(0.062482957), np.float32(0.06434313), np.float32(0.07210545), np.float32(0.08615031), np.float32(0.08956979), np.float32(0.08237404), np.float32(0.09069364), np.float32(0.095298655), np.float32(0.078143716), np.float32(0.06920439), np.float32(0.07531576), np.float32(0.08284987), np.float32(0.0702275), np.float32(0.07207909), np.float32(0.074817844), np.float32(0.07985156), np.float32(0.08230313), np.float32(0.08313472), np.float32(0.08501751), np.float32(0.08263381), np.float32(0.088239364), np.float32(0.09453912), np.float32(0.09786235), np.float32(0.09674266), np.float32(0.10456118), np.float32(0.100940466), np.float32(0.09521339), np.float32(0.103731334), np.float32(0.101816215), np.float32(0.12176634), np.float32(0.1367718), np.float32(0.13517939), np.float32(0.15176098), np.float32(0.16224869), np.float32(0.18058795), np.float32(0.18805116), np.float32(0.20309724), np.float32(0.2424428), np.float32(0.24961501), np.float32(0.2714874), np.float32(0.25929347), np.float32(0.30575287), np.float32(0.34827098), np.float32(0.35757422), np.float32(0.38221517), np.float32(0.32948315), np.float32(0.3639135), np.float32(0.33975083), np.float32(0.2831926), np.float32(0.26697123), np.float32(0.2655553), np.float32(0.27343568), np.float32(0.26342136), np.float32(0.27748597), np.float32(0.285491), np.float32(0.28944075), np.float32(0.30960906), np.float32(0.31961218), np.float32(0.28871027), np.float32(0.25620705), np.float32(0.22745368), np.float32(0.18890193), np.float32(0.16295074), np.float32(0.16187479), np.float32(0.1526971), np.float32(0.14943656), np.float32(0.14424218), np.float32(0.13430664), np.float32(0.12762634), np.float32(0.1298137), np.float32(0.12836789), np.float32(0.13147251), np.float32(0.1295658), np.float32(0.13231105), np.float32(0.1400487), np.float32(0.1483898), np.float32(0.14566264), np.float32(0.15161954), np.float32(0.15248536), np.float32(0.16172244), np.float32(0.18578772), np.float32(0.20013912), np.float32(0.22853442), np.float32(0.24807575), np.float32(0.30318218), np.float32(0.3137937), np.float32(0.367135), np.float32(0.4096272), np.float32(0.42036605), np.float32(0.45444036), np.float32(0.4769038), np.float32(0.50650287), np.float32(0.55404764), np.float32(0.6061095), np.float32(0.63352937), np.float32(0.67083895), np.float32(0.72146577), np.float32(0.77583164), np.float32(0.8172289), np.float32(0.858625), np.float32(0.89392984), np.float32(0.9079745), np.float32(0.9197739), np.float32(0.9381686), np.float32(0.9486605), np.float32(0.9507497), np.float32(0.9553455), np.float32(0.96040636), np.float32(0.9609949), np.float32(0.9582545), np.float32(0.9566346), np.float32(0.95977837), np.float32(0.9631049), np.float32(0.9635278), np.float32(0.96326417), np.float32(0.9630581), np.float32(0.96344835), np.float32(0.96355027), np.float32(0.96183926), np.float32(0.9621826), np.float32(0.9612649), np.float32(0.96183836), np.float32(0.9582401), np.float32(0.95589036), np.float32(0.9568851), np.float32(0.9530442), np.float32(0.95200324), np.float32(0.9587857)], 'MGASKRKQEKTQSATTHKKPRVSEPKIESKTSKKSVLPPRVVESDSDEPDEGGEEEIGNSDEDSEEEFGGIEDADEDEEMNTGDKEKSKNPGNGASGSSKSKESHTEQKRLAAERKLAKPYGEIITRSKRIWEQLRRTKLAPEERKKLIAELGQLIKGRVNGLVFRHDASRIVQSALKYGDKTTKTNITTELKGSYVSLAQSSYGKYLVVKILHYGTPENRKMVVQEFYGHVRKLTKHREAALVIEDVFREYATPQQKSALLQEFYGVEFAIFKDLKHKPSLKELLEKSPEKRTVIMKSLFDQIHGVIKKGATIFTILHKAMLEYTLNTRAGTTETTEFMELVKEHVADIAFTKDGSQVVIRCMALGTAKDRKVMIKALKPEAISLARSEYGYLVLLSILETVDDTVLVVKSLLPEFQKRLQELACDKYGRTPLLYPFSERHPRVVPRPALAVLEEIEKLRESTSKKDPATRQSELRTHFSQPFLQCIAEHAEELIRDSFGCQFITEVLLGSTGDKSPALQALASTAAGNPKTADDGDDPHVVNTAAVGRMYKTLVTGGHYSSKENKVISITPPLNFHSLLWEQIRPHVNAWAAGAGSFVVVALLEAEGFPARQEVVKALNRKKLRKAAEEAGNKGANVMLGILEEGGGGGGAKGSEAS': [np.float32(0.96797806), np.float32(0.96626085), np.float32(0.966056), np.float32(0.96659464), np.float32(0.9657558), np.float32(0.9677037), np.float32(0.97044104), np.float32(0.9720238), np.float32(0.9738381), np.float32(0.97460836), np.float32(0.9745516), np.float32(0.97266316), np.float32(0.9729413), np.float32(0.97314495), np.float32(0.9760192), np.float32(0.9772954), np.float32(0.97847074), np.float32(0.97939986), np.float32(0.9796536), np.float32(0.97977304), np.float32(0.9801877), np.float32(0.9808183), np.float32(0.98160386), np.float32(0.9813524), np.float32(0.98169976), np.float32(0.98236483), np.float32(0.98227996), np.float32(0.98203284), np.float32(0.9823449), np.float32(0.9821072), np.float32(0.98139554), np.float32(0.9811411), np.float32(0.9807241), np.float32(0.98093814), np.float32(0.98019993), np.float32(0.9805762), np.float32(0.98037523), np.float32(0.9807153), np.float32(0.98088145), np.float32(0.9811655), np.float32(0.98124975), np.float32(0.98163235), np.float32(0.98207885), np.float32(0.9825606), np.float32(0.98270494), np.float32(0.9827456), np.float32(0.9824806), np.float32(0.98245376), np.float32(0.98184276), np.float32(0.9816891), np.float32(0.9822764), np.float32(0.982274), np.float32(0.98199844), np.float32(0.9822704), np.float32(0.9824682), np.float32(0.98256934), np.float32(0.9832486), np.float32(0.98342717), np.float32(0.98365456), np.float32(0.984184), np.float32(0.9836362), np.float32(0.98385704), np.float32(0.98399854), np.float32(0.9836416), np.float32(0.9841904), np.float32(0.9840285), np.float32(0.98392975), np.float32(0.9838298), np.float32(0.98405856), np.float32(0.9836385), np.float32(0.98389417), np.float32(0.98354393), np.float32(0.98407656), np.float32(0.98401326), np.float32(0.98409456), np.float32(0.98392475), np.float32(0.98386246), np.float32(0.9840275), np.float32(0.9838921), np.float32(0.9836315), np.float32(0.9834148), np.float32(0.98376113), np.float32(0.9839461), np.float32(0.9840295), np.float32(0.98444647), np.float32(0.9842912), np.float32(0.98446274), np.float32(0.98454005), np.float32(0.98483086), np.float32(0.9842972), np.float32(0.9845685), np.float32(0.98421836), np.float32(0.9834251), np.float32(0.9829479), np.float32(0.98180366), np.float32(0.979715), np.float32(0.97728056), np.float32(0.97346437), np.float32(0.9699289), np.float32(0.9625211), np.float32(0.9529686), np.float32(0.9453556), np.float32(0.9388208), np.float32(0.9284112), np.float32(0.91840106), np.float32(0.9036343), np.float32(0.882306), np.float32(0.869466), np.float32(0.8463217), np.float32(0.82409805), np.float32(0.79297894), np.float32(0.7791119), np.float32(0.7294104), np.float32(0.6998571), np.float32(0.6640235), np.float32(0.5916256), np.float32(0.5357835), np.float32(0.5007659), np.float32(0.49301344), np.float32(0.45514193), np.float32(0.42599273), np.float32(0.4113857), np.float32(0.3527125), np.float32(0.31268647), np.float32(0.32186568), np.float32(0.3370522), np.float32(0.32480517), np.float32(0.3273317), np.float32(0.291596), np.float32(0.29099622), np.float32(0.27223942), np.float32(0.26645878), np.float32(0.26296863), np.float32(0.24210279), np.float32(0.2668583), np.float32(0.25585535), np.float32(0.24164997), np.float32(0.2458599), np.float32(0.23993713), np.float32(0.22765055), np.float32(0.21870539), np.float32(0.21365143), np.float32(0.21240292), np.float32(0.21416137), np.float32(0.2236278), np.float32(0.2096572), np.float32(0.20387658), np.float32(0.22212666), np.float32(0.20113505), np.float32(0.2041806), np.float32(0.18659067), np.float32(0.16437638), np.float32(0.15618218), np.float32(0.15310633), np.float32(0.15625314), np.float32(0.15350078), np.float32(0.15269987), np.float32(0.14998461), np.float32(0.15111941), np.float32(0.15871918), np.float32(0.16143692), np.float32(0.14430228), np.float32(0.15494138), np.float32(0.14412884), np.float32(0.1493656), np.float32(0.13914493), np.float32(0.13677129), np.float32(0.14541009), np.float32(0.15146455), np.float32(0.15020007), np.float32(0.15547062), np.float32(0.14675963), np.float32(0.15055928), np.float32(0.15687191), np.float32(0.14056283), np.float32(0.15031691), np.float32(0.13703994), np.float32(0.14114425), np.float32(0.13416539), np.float32(0.14499302), np.float32(0.14165595), np.float32(0.15944676), np.float32(0.16592835), np.float32(0.15201847), np.float32(0.15172182), np.float32(0.13979861), np.float32(0.1352187), np.float32(0.13825169), np.float32(0.13897887), np.float32(0.1473733), np.float32(0.13052957), np.float32(0.1259887), np.float32(0.121801026), np.float32(0.112926446), np.float32(0.09704593), np.float32(0.08737472), np.float32(0.074147016), np.float32(0.06631643), np.float32(0.052565735), np.float32(0.04643505), np.float32(0.04367881), np.float32(0.040533002), np.float32(0.03801021), np.float32(0.035148565), np.float32(0.038574785), np.float32(0.036403343), np.float32(0.03622455), np.float32(0.043983467), np.float32(0.046680406), np.float32(0.046358407), np.float32(0.04922912), np.float32(0.050487865), np.float32(0.04950354), np.float32(0.042433705), np.float32(0.041353952), np.float32(0.039474156), np.float32(0.03459378), np.float32(0.0344212), np.float32(0.035931263), np.float32(0.03789049), np.float32(0.039606333), np.float32(0.046650898), np.float32(0.060846444), np.float32(0.0605308), np.float32(0.06914898), np.float32(0.08595662), np.float32(0.0863341), np.float32(0.09475825), np.float32(0.098495826), np.float32(0.08674943), np.float32(0.07501473), np.float32(0.06830781), np.float32(0.065916374), np.float32(0.05897228), np.float32(0.055548362), np.float32(0.057394076), np.float32(0.056398407), np.float32(0.057559025), np.float32(0.057351395), np.float32(0.05975868), np.float32(0.06318969), np.float32(0.068253666), np.float32(0.068065204), np.float32(0.07274078), np.float32(0.09299265), np.float32(0.09749402), np.float32(0.08741762), np.float32(0.0914888), np.float32(0.090669416), np.float32(0.08133082), np.float32(0.07284541), np.float32(0.06880078), np.float32(0.06685453), np.float32(0.066967316), np.float32(0.06691852), np.float32(0.066146016), np.float32(0.06760234), np.float32(0.07106287), np.float32(0.07038534), np.float32(0.06463384), np.float32(0.065724716), np.float32(0.06331898), np.float32(0.06427619), np.float32(0.064032815), np.float32(0.06596749), np.float32(0.07196091), np.float32(0.07608944), np.float32(0.07651484), np.float32(0.074453466), np.float32(0.07229121), np.float32(0.06650816), np.float32(0.07161704), np.float32(0.07626901), np.float32(0.07548902), np.float32(0.07658887), np.float32(0.086079314), np.float32(0.09807209), np.float32(0.105614245), np.float32(0.121609025), np.float32(0.14159061), np.float32(0.15737654), np.float32(0.1616748), np.float32(0.16869326), np.float32(0.17344305), np.float32(0.16505152), np.float32(0.16661164), np.float32(0.16563436), np.float32(0.16148359), np.float32(0.15207079), np.float32(0.13136399), np.float32(0.12834632), np.float32(0.1200506), np.float32(0.0938919), np.float32(0.09216292), np.float32(0.10446561), np.float32(0.08552856), np.float32(0.07059923), np.float32(0.08525097), np.float32(0.1022514), np.float32(0.08826241), np.float32(0.07493425), np.float32(0.0756313), np.float32(0.06496076), np.float32(0.044293817), np.float32(0.04046075), np.float32(0.03989195), np.float32(0.03683562), np.float32(0.032405593), np.float32(0.033792682), np.float32(0.037194204), np.float32(0.03158926), np.float32(0.027620338), np.float32(0.032534234), np.float32(0.034009717), np.float32(0.031951047), np.float32(0.03145566), np.float32(0.036566887), np.float32(0.03728619), np.float32(0.043234058), np.float32(0.048289843), np.float32(0.05403122), np.float32(0.05018042), np.float32(0.04964618), np.float32(0.057775788), np.float32(0.056729756), np.float32(0.059830025), np.float32(0.070742615), np.float32(0.073532864), np.float32(0.06771468), np.float32(0.08037601), np.float32(0.088224016), np.float32(0.08074731), np.float32(0.08008316), np.float32(0.0973139), np.float32(0.10384617), np.float32(0.099868126), np.float32(0.095232755), np.float32(0.10599339), np.float32(0.10376116), np.float32(0.10457071), np.float32(0.10433048), np.float32(0.1031741), np.float32(0.10103062), np.float32(0.10470127), np.float32(0.09869613), np.float32(0.09197896), np.float32(0.084153354), np.float32(0.071847245), np.float32(0.07092688), np.float32(0.06461692), np.float32(0.05363551), np.float32(0.055866323), np.float32(0.054559626), np.float32(0.04781352), np.float32(0.0469207), np.float32(0.048974235), np.float32(0.048186664), np.float32(0.043776162), np.float32(0.053395156), np.float32(0.06089221), np.float32(0.059656642), np.float32(0.062475655), np.float32(0.0644238), np.float32(0.05999315), np.float32(0.055992726), np.float32(0.0611803), np.float32(0.054835405), np.float32(0.046536364), np.float32(0.04713583), np.float32(0.051909003), np.float32(0.05555094), np.float32(0.0580607), np.float32(0.060656488), np.float32(0.07007484), np.float32(0.067134514), np.float32(0.07195599), np.float32(0.08088827), np.float32(0.080753185), np.float32(0.08757508), np.float32(0.08714814), np.float32(0.08151891), np.float32(0.07396676), np.float32(0.061338942), np.float32(0.055404898), np.float32(0.050032027), np.float32(0.040810645), np.float32(0.038339164), np.float32(0.038071208), np.float32(0.038085014), np.float32(0.03679496), np.float32(0.03796399), np.float32(0.04055904), np.float32(0.041108664), np.float32(0.038380753), np.float32(0.034369368), np.float32(0.03338003), np.float32(0.03369996), np.float32(0.029826231), np.float32(0.02906542), np.float32(0.031052876), np.float32(0.0315183), np.float32(0.028113224), np.float32(0.024243996), np.float32(0.027477799), np.float32(0.032500476), np.float32(0.033755306), np.float32(0.034114383), np.float32(0.04246513), np.float32(0.046942428), np.float32(0.045196112), np.float32(0.049455892), np.float32(0.05577675), np.float32(0.05599332), np.float32(0.050122283), np.float32(0.05168974), np.float32(0.057653937), np.float32(0.058877274), np.float32(0.060613587), np.float32(0.065032154), np.float32(0.07122737), np.float32(0.071982056), np.float32(0.076691836), np.float32(0.0861006), np.float32(0.084417336), np.float32(0.083173014), np.float32(0.09417913), np.float32(0.10573175), np.float32(0.09522594), np.float32(0.10365352), np.float32(0.14421275), np.float32(0.16584152), np.float32(0.16178444), np.float32(0.18176576), np.float32(0.20029497), np.float32(0.18254802), np.float32(0.17365007), np.float32(0.20269467), np.float32(0.20433128), np.float32(0.18668687), np.float32(0.17021577), np.float32(0.14666441), np.float32(0.12536174), np.float32(0.11438855), np.float32(0.11158927), np.float32(0.11880128), np.float32(0.11209559), np.float32(0.121157445), np.float32(0.14622417), np.float32(0.14586645), np.float32(0.13921794), np.float32(0.15889347), np.float32(0.15815213), np.float32(0.15004694), np.float32(0.14397188), np.float32(0.15301737), np.float32(0.15565422), np.float32(0.1536421), np.float32(0.15345152), np.float32(0.17731418), np.float32(0.1949928), np.float32(0.20920347), np.float32(0.21323772), np.float32(0.28278682), np.float32(0.29999474), np.float32(0.29389495), np.float32(0.3298314), np.float32(0.40010494), np.float32(0.35706973), np.float32(0.3298154), np.float32(0.35144135), np.float32(0.34855333), np.float32(0.291756), np.float32(0.30827808), np.float32(0.32641798), np.float32(0.31545788), np.float32(0.2879244), np.float32(0.23936282), np.float32(0.1931823), np.float32(0.1703584), np.float32(0.12058441), np.float32(0.096746564), np.float32(0.08609029), np.float32(0.08217096), np.float32(0.07283729), np.float32(0.06479), np.float32(0.06542702), np.float32(0.065859586), np.float32(0.063031636), np.float32(0.06513235), np.float32(0.0641504), np.float32(0.058873005), np.float32(0.055946026), np.float32(0.055350106), np.float32(0.05063542), np.float32(0.04361436), np.float32(0.04264348), np.float32(0.0425329), np.float32(0.04264354), np.float32(0.036638167), np.float32(0.039149128), np.float32(0.044699263), np.float32(0.04669501), np.float32(0.045884132), np.float32(0.04984534), np.float32(0.056332197), np.float32(0.052634574), np.float32(0.053520996), np.float32(0.05971214), np.float32(0.061746974), np.float32(0.06171158), np.float32(0.06033224), np.float32(0.05698642), np.float32(0.055447236), np.float32(0.05890792), np.float32(0.06147309), np.float32(0.061680607), np.float32(0.08252551), np.float32(0.104320206), np.float32(0.118875034), np.float32(0.17157514), np.float32(0.22104101), np.float32(0.26690087), np.float32(0.391311), np.float32(0.5217924), np.float32(0.5784983), np.float32(0.6414771), np.float32(0.6690623), np.float32(0.63679504), np.float32(0.670544), np.float32(0.7095922), np.float32(0.71646696), np.float32(0.70009696), np.float32(0.7164999), np.float32(0.7014801), np.float32(0.7000216), np.float32(0.7171971), np.float32(0.74017596), np.float32(0.67835855), np.float32(0.56493765), np.float32(0.45631588), np.float32(0.4253803), np.float32(0.29270497), np.float32(0.29188034), np.float32(0.25171676), np.float32(0.19035785), np.float32(0.17151748), np.float32(0.14413702), np.float32(0.10840174), np.float32(0.08296441), np.float32(0.064060844), np.float32(0.054759514), np.float32(0.048850168), np.float32(0.057900514), np.float32(0.06720929), np.float32(0.06941453), np.float32(0.07872441), np.float32(0.08048347), np.float32(0.07916135), np.float32(0.07878639), np.float32(0.07467015), np.float32(0.06883535), np.float32(0.07003062), np.float32(0.06578264), np.float32(0.07037708), np.float32(0.076581806), np.float32(0.07933762), np.float32(0.09148795), np.float32(0.0950523), np.float32(0.10176162), np.float32(0.096758954), np.float32(0.08389671), np.float32(0.08162965), np.float32(0.074422896), np.float32(0.06841212), np.float32(0.064353526), np.float32(0.062419772), np.float32(0.05200997), np.float32(0.048164546), np.float32(0.048618432), np.float32(0.043912064), np.float32(0.044347096), np.float32(0.044670083), np.float32(0.045763474), np.float32(0.048679486), np.float32(0.048072077), np.float32(0.04916017), np.float32(0.043820925), np.float32(0.04141249), np.float32(0.03621325), np.float32(0.03440105), np.float32(0.0314535), np.float32(0.02851731), np.float32(0.027271112), np.float32(0.027912235), np.float32(0.031540137), np.float32(0.030926555), np.float32(0.033258453), np.float32(0.038923454), np.float32(0.039218307), np.float32(0.042261038), np.float32(0.041824117), np.float32(0.047022708), np.float32(0.053911567), np.float32(0.055023175), np.float32(0.05325641), np.float32(0.057770364), np.float32(0.07215425), np.float32(0.072717026), np.float32(0.06410868), np.float32(0.07589812), np.float32(0.078901604), np.float32(0.08993462), np.float32(0.102573924), np.float32(0.10717817), np.float32(0.117873356), np.float32(0.13126361), np.float32(0.13388866), np.float32(0.14121154), np.float32(0.14345673), np.float32(0.14268498), np.float32(0.13256362), np.float32(0.12438149), np.float32(0.13799438), np.float32(0.14585155), np.float32(0.14125562), np.float32(0.1438858), np.float32(0.14741021), np.float32(0.1476267), np.float32(0.15875478), np.float32(0.16354874), np.float32(0.16576831), np.float32(0.18526937), np.float32(0.2326967), np.float32(0.2730483), np.float32(0.3694486), np.float32(0.3869579), np.float32(0.38607088), np.float32(0.44468358), np.float32(0.4962744), np.float32(0.49109352), np.float32(0.68192613), np.float32(0.7989916), np.float32(0.85448915), np.float32(0.8955008), np.float32(0.90952724), np.float32(0.9232372), np.float32(0.9313862), np.float32(0.92833346), np.float32(0.9432659), np.float32(0.95242935), np.float32(0.958903), np.float32(0.9594147), np.float32(0.9632136), np.float32(0.9655516), np.float32(0.9644202), np.float32(0.9626755), np.float32(0.9627954), np.float32(0.9591338), np.float32(0.95607984)], 'MAPQKHGGGGGGGSGPSAGSGGGGFGGSAAVAAATASGGKSGGGGGCGGGGSYSASSSSSAAAASAAGAAVLPVKKPKMEHVQADHELFLQAFEKPTQIYRFLRTRNLIAPIFLHRTLTYMSHRNSRTNIKRKTFKVDDMLSKVEKMKGEQESHSLSAHLQLTFTGFFHKNDKPSQNSENEQNSVTLEVLLVKVCHKKRKDVSCPIRQVPTGKKQVPLNPDLNQTKPGNFPSLAVSSNEFEPSNSHMVKSYSLLFRVTRPGRREFNGMINGETNENIDVNEELPARRKRNREDGEKTFVAQMTVFDKNRRLQLLDGEYEVAMQEMEECPISKKRATWETILDGKRLPPFETFSQGPTLQFTLRWTGETNDKSTAPIAKPLATRNSESLHQENKPGSVKPTQTIAVKESLTTDLQTRKEKDTSNENRQKLRIFYQFLYNNNTRQQTEARDDLHCPWCTLNCRKLYSLLKHLKLCHSRFIFNYVYHPKGARIDVSINECYDGSYAGNPQDIHRQPGFAFSRNGPVKRTPITHILVCRPKRTKASMSEFLESEDGEVEQQRTYSSGHNRLYFHSDTCLPLRPQEMEVDSEDEKDPEWLREKTITQIEEFSDVNEGEKEVMKLWNLHVMKHGFIADNQMNHACMLFVENYGQKIIKKNLCRNFMLHLVSMHDFNLISIMSIDKAVTKLREMQQKIEKGESASPANEEITEEQNGTANGFSEINSKEKALETDSVSGVSKQSKKQKL': [np.float32(0.95296067), np.float32(0.9604622), np.float32(0.9565158), np.float32(0.9561072), np.float32(0.96229464), np.float32(0.96519065), np.float32(0.9692533), np.float32(0.9708764), np.float32(0.9741004), np.float32(0.97591126), np.float32(0.9772209), np.float32(0.9775933), np.float32(0.9767983), np.float32(0.977656), np.float32(0.9786549), np.float32(0.9789098), np.float32(0.9793361), np.float32(0.9799024), np.float32(0.98025745), np.float32(0.9810035), np.float32(0.9820073), np.float32(0.9825884), np.float32(0.98231745), np.float32(0.98237956), np.float32(0.9824796), np.float32(0.98257095), np.float32(0.98217106), np.float32(0.98210377), np.float32(0.98348355), np.float32(0.98407704), np.float32(0.9835998), np.float32(0.9849017), np.float32(0.9848818), np.float32(0.9849274), np.float32(0.98531866), np.float32(0.9851682), np.float32(0.98517877), np.float32(0.9848925), np.float32(0.9855318), np.float32(0.9850788), np.float32(0.9854371), np.float32(0.9857136), np.float32(0.98518753), np.float32(0.98469454), np.float32(0.98430055), np.float32(0.9840906), np.float32(0.983925), np.float32(0.98388207), np.float32(0.98385966), np.float32(0.9836262), np.float32(0.9834141), np.float32(0.98411095), np.float32(0.98373103), np.float32(0.9838361), np.float32(0.9836717), np.float32(0.98258096), np.float32(0.9815019), np.float32(0.98024803), np.float32(0.9799081), np.float32(0.9784329), np.float32(0.9766608), np.float32(0.96929216), np.float32(0.96269065), np.float32(0.9603096), np.float32(0.9572319), np.float32(0.94921124), np.float32(0.9440626), np.float32(0.92992663), np.float32(0.9206492), np.float32(0.90991586), np.float32(0.8836666), np.float32(0.86793345), np.float32(0.84357953), np.float32(0.80931157), np.float32(0.7994146), np.float32(0.77575785), np.float32(0.72706366), np.float32(0.6567762), np.float32(0.5790163), np.float32(0.57691073), np.float32(0.530215), np.float32(0.49337357), np.float32(0.49142027), np.float32(0.4704052), np.float32(0.43271208), np.float32(0.40864268), np.float32(0.37137395), np.float32(0.30291983), np.float32(0.23357241), np.float32(0.22646838), np.float32(0.19551119), np.float32(0.18037523), np.float32(0.16564773), np.float32(0.1252906), np.float32(0.14480726), np.float32(0.16995125), np.float32(0.17834547), np.float32(0.19504938), np.float32(0.21821609), np.float32(0.22853635), np.float32(0.31609273), np.float32(0.32783103), np.float32(0.40884307), np.float32(0.5127442), np.float32(0.6787754), np.float32(0.70190495), np.float32(0.6538782), np.float32(0.6572661), np.float32(0.7010899), np.float32(0.73457325), np.float32(0.6617613), np.float32(0.7920551), np.float32(0.8399226), np.float32(0.8251091), np.float32(0.8154749), np.float32(0.8373048), np.float32(0.8332614), np.float32(0.79763365), np.float32(0.6733123), np.float32(0.70082945), np.float32(0.77520055), np.float32(0.84249276), np.float32(0.8414479), np.float32(0.8373186), np.float32(0.7727906), np.float32(0.56176746), np.float32(0.46156612), np.float32(0.34882525), np.float32(0.38620964), np.float32(0.3140943), np.float32(0.29209566), np.float32(0.32784122), np.float32(0.27414212), np.float32(0.28020862), np.float32(0.30362028), np.float32(0.2734732), np.float32(0.24616665), np.float32(0.26027873), np.float32(0.30726466), np.float32(0.31264424), np.float32(0.32830605), np.float32(0.31977084), np.float32(0.32554317), np.float32(0.29183906), np.float32(0.2554346), np.float32(0.2261927), np.float32(0.21139225), np.float32(0.18753791), np.float32(0.16250804), np.float32(0.17443217), np.float32(0.14808443), np.float32(0.143966), np.float32(0.15690817), np.float32(0.18061364), np.float32(0.1610114), np.float32(0.1607038), np.float32(0.1558134), np.float32(0.19096325), np.float32(0.20577396), np.float32(0.23534143), np.float32(0.25198388), np.float32(0.26089165), np.float32(0.2682807), np.float32(0.2729302), np.float32(0.29771256), np.float32(0.3722999), np.float32(0.3953056), np.float32(0.42576587), np.float32(0.461285), np.float32(0.48790652), np.float32(0.5133639), np.float32(0.6297256), np.float32(0.6649419), np.float32(0.66073805), np.float32(0.66295904), np.float32(0.6473507), np.float32(0.62996703), np.float32(0.53559923), np.float32(0.51945), np.float32(0.48264214), np.float32(0.44728488), np.float32(0.46045142), np.float32(0.38388455), np.float32(0.33640513), np.float32(0.3350922), np.float32(0.31885692), np.float32(0.35396788), np.float32(0.36703396), np.float32(0.3937671), np.float32(0.37823793), np.float32(0.3209117), np.float32(0.2788253), np.float32(0.29851252), np.float32(0.32121179), np.float32(0.31972024), np.float32(0.36678937), np.float32(0.37460387), np.float32(0.41718835), np.float32(0.41248485), np.float32(0.49048278), np.float32(0.53028035), np.float32(0.58842564), np.float32(0.6616929), np.float32(0.73574716), np.float32(0.78503525), np.float32(0.773652), np.float32(0.81043345), np.float32(0.8360838), np.float32(0.8353523), np.float32(0.8375067), np.float32(0.8593054), np.float32(0.8493641), np.float32(0.8775114), np.float32(0.88860935), np.float32(0.9355016), np.float32(0.9421247), np.float32(0.9543436), np.float32(0.9452429), np.float32(0.9561617), np.float32(0.9541321), np.float32(0.9512448), np.float32(0.94994867), np.float32(0.9492997), np.float32(0.94055986), np.float32(0.9376192), np.float32(0.9324057), np.float32(0.9566217), np.float32(0.94420445), np.float32(0.96334314), np.float32(0.9569611), np.float32(0.9530398), np.float32(0.95138985), np.float32(0.9503731), np.float32(0.9403964), np.float32(0.9373409), np.float32(0.92953396), np.float32(0.9161086), np.float32(0.90023774), np.float32(0.8505647), np.float32(0.76757544), np.float32(0.7229173), np.float32(0.6947124), np.float32(0.6380747), np.float32(0.54297864), np.float32(0.5479806), np.float32(0.5169741), np.float32(0.49447092), np.float32(0.47202078), np.float32(0.46934873), np.float32(0.48095965), np.float32(0.4481627), np.float32(0.49161035), np.float32(0.47309732), np.float32(0.50281346), np.float32(0.5185699), np.float32(0.43750268), np.float32(0.5266453), np.float32(0.5916845), np.float32(0.6602679), np.float32(0.71787846), np.float32(0.76632863), np.float32(0.79749346), np.float32(0.8204218), np.float32(0.82272726), np.float32(0.9214483), np.float32(0.931365), np.float32(0.9371321), np.float32(0.9299879), np.float32(0.9252591), np.float32(0.93074673), np.float32(0.9279718), np.float32(0.92839646), np.float32(0.90470195), np.float32(0.91236424), np.float32(0.9157623), np.float32(0.91932034), np.float32(0.91134477), np.float32(0.8958101), np.float32(0.8859026), np.float32(0.9165176), np.float32(0.9041523), np.float32(0.9094533), np.float32(0.90472984), np.float32(0.8918056), np.float32(0.87240714), np.float32(0.8451296), np.float32(0.81983095), np.float32(0.7768048), np.float32(0.7478848), np.float32(0.7655129), np.float32(0.77673525), np.float32(0.73867387), np.float32(0.7349141), np.float32(0.683456), np.float32(0.6628094), np.float32(0.6920832), np.float32(0.6564187), np.float32(0.579507), np.float32(0.5948808), np.float32(0.5719578), np.float32(0.5664545), np.float32(0.6331347), np.float32(0.60632116), np.float32(0.57155234), np.float32(0.5497876), np.float32(0.6072112), np.float32(0.5929287), np.float32(0.5736691), np.float32(0.5417607), np.float32(0.5320529), np.float32(0.49503854), np.float32(0.49390784), np.float32(0.46139005), np.float32(0.40740383), np.float32(0.45803335), np.float32(0.43182704), np.float32(0.3720464), np.float32(0.38689816), np.float32(0.34903234), np.float32(0.3366942), np.float32(0.31807014), np.float32(0.3452401), np.float32(0.33564883), np.float32(0.3751444), np.float32(0.34804472), np.float32(0.35848114), np.float32(0.4115843), np.float32(0.3290212), np.float32(0.31338376), np.float32(0.34090987), np.float32(0.3699565), np.float32(0.39713064), np.float32(0.38975906), np.float32(0.38423884), np.float32(0.43249968), np.float32(0.43358418), np.float32(0.44472983), np.float32(0.502306), np.float32(0.5281918), np.float32(0.5199504), np.float32(0.5268809), np.float32(0.5396294), np.float32(0.6081517), np.float32(0.6138241), np.float32(0.5918132), np.float32(0.5860403), np.float32(0.55975765), np.float32(0.5623782), np.float32(0.59963465), np.float32(0.64341813), np.float32(0.62514853), np.float32(0.612682), np.float32(0.652194), np.float32(0.6427991), np.float32(0.6579002), np.float32(0.68034), np.float32(0.67075646), np.float32(0.65254414), np.float32(0.67527187), np.float32(0.6921314), np.float32(0.7306582), np.float32(0.6646365), np.float32(0.6755998), np.float32(0.7513679), np.float32(0.7731839), np.float32(0.7858153), np.float32(0.7891565), np.float32(0.79374665), np.float32(0.80441135), np.float32(0.80793345), np.float32(0.84117275), np.float32(0.87142736), np.float32(0.90572214), np.float32(0.9051538), np.float32(0.92304456), np.float32(0.93580455), np.float32(0.94478744), np.float32(0.954304), np.float32(0.94571835), np.float32(0.9546132), np.float32(0.9605301), np.float32(0.9597142), np.float32(0.95813894), np.float32(0.96004146), np.float32(0.96528226), np.float32(0.9688449), np.float32(0.9706953), np.float32(0.9722015), np.float32(0.9745812), np.float32(0.9752319), np.float32(0.97458637), np.float32(0.9739958), np.float32(0.972445), np.float32(0.9713789), np.float32(0.970478), np.float32(0.9687099), np.float32(0.96465987), np.float32(0.9606649), np.float32(0.9557268), np.float32(0.9513082), np.float32(0.9523905), np.float32(0.9535837), np.float32(0.9518722), np.float32(0.948221), np.float32(0.9483424), np.float32(0.9448186), np.float32(0.9440547), np.float32(0.9452257), np.float32(0.94318944), np.float32(0.9457259), np.float32(0.9345994), np.float32(0.93503255), np.float32(0.9167053), np.float32(0.8903611), np.float32(0.84127104), np.float32(0.821088), np.float32(0.7952193), np.float32(0.736425), np.float32(0.6637181), np.float32(0.59764284), np.float32(0.56923014), np.float32(0.5276585), np.float32(0.50976485), np.float32(0.4812485), np.float32(0.4589743), np.float32(0.4380356), np.float32(0.4295655), np.float32(0.40883693), np.float32(0.3794124), np.float32(0.328507), np.float32(0.233737), np.float32(0.2094663), np.float32(0.20586798), np.float32(0.19231135), np.float32(0.20106643), np.float32(0.19894657), np.float32(0.20173167), np.float32(0.21112537), np.float32(0.20456535), np.float32(0.18876448), np.float32(0.17572461), np.float32(0.16056319), np.float32(0.15521091), np.float32(0.16537344), np.float32(0.17635015), np.float32(0.19586964), np.float32(0.19571446), np.float32(0.20044333), np.float32(0.19524823), np.float32(0.20633587), np.float32(0.19790033), np.float32(0.17329176), np.float32(0.1644419), np.float32(0.1513743), np.float32(0.1301001), np.float32(0.115423895), np.float32(0.11686241), np.float32(0.11770479), np.float32(0.11286641), np.float32(0.11661057), np.float32(0.117022485), np.float32(0.110776216), np.float32(0.10454875), np.float32(0.09521049), np.float32(0.09248483), np.float32(0.08590771), np.float32(0.07772564), np.float32(0.07598152), np.float32(0.07748605), np.float32(0.07146597), np.float32(0.06928923), np.float32(0.06450143), np.float32(0.0698382), np.float32(0.0636183), np.float32(0.06991801), np.float32(0.081462115), np.float32(0.07712764), np.float32(0.07605923), np.float32(0.08010045), np.float32(0.08774226), np.float32(0.07978268), np.float32(0.0821779), np.float32(0.103857614), np.float32(0.106077224), np.float32(0.105490915), np.float32(0.103251696), np.float32(0.09632618), np.float32(0.096909046), np.float32(0.097372465), np.float32(0.10358267), np.float32(0.11450091), np.float32(0.14216861), np.float32(0.17739439), np.float32(0.20317073), np.float32(0.19477932), np.float32(0.24802129), np.float32(0.24576914), np.float32(0.27464947), np.float32(0.23316114), np.float32(0.2387472), np.float32(0.2369228), np.float32(0.21873644), np.float32(0.24535067), np.float32(0.24747752), np.float32(0.25890353), np.float32(0.2530571), np.float32(0.26853204), np.float32(0.32707074), np.float32(0.32510462), np.float32(0.41247225), np.float32(0.41974932), np.float32(0.4220143), np.float32(0.5131071), np.float32(0.5366973), np.float32(0.6027706), np.float32(0.6061754), np.float32(0.5395265), np.float32(0.4778287), np.float32(0.4375443), np.float32(0.33754995), np.float32(0.35611597), np.float32(0.43155622), np.float32(0.31357607), np.float32(0.2279865), np.float32(0.21404879), np.float32(0.24952099), np.float32(0.27999553), np.float32(0.22800034), np.float32(0.22498107), np.float32(0.19446789), np.float32(0.2127285), np.float32(0.2119497), np.float32(0.22931193), np.float32(0.2849266), np.float32(0.23183478), np.float32(0.19379114), np.float32(0.20813766), np.float32(0.18748902), np.float32(0.22210573), np.float32(0.2279089), np.float32(0.3296801), np.float32(0.37946057), np.float32(0.5363302), np.float32(0.680487), np.float32(0.738354), np.float32(0.7640165), np.float32(0.7389149), np.float32(0.7548295), np.float32(0.7719517), np.float32(0.740762), np.float32(0.68657863), np.float32(0.7200838), np.float32(0.7376757), np.float32(0.7422991), np.float32(0.7358536), np.float32(0.73309594), np.float32(0.7195719), np.float32(0.70934397), np.float32(0.6732042), np.float32(0.6944461), np.float32(0.64759344), np.float32(0.6358746), np.float32(0.67377466), np.float32(0.5107771), np.float32(0.4501651), np.float32(0.42064142), np.float32(0.4330491), np.float32(0.5315138), np.float32(0.4880957), np.float32(0.5121428), np.float32(0.48476666), np.float32(0.45215854), np.float32(0.4653164), np.float32(0.4493499), np.float32(0.41977617), np.float32(0.43857256), np.float32(0.5034383), np.float32(0.5496328), np.float32(0.602488), np.float32(0.60181266), np.float32(0.63772404), np.float32(0.6821863), np.float32(0.81686175), np.float32(0.8748256), np.float32(0.8740282), np.float32(0.87697256), np.float32(0.884164), np.float32(0.8344991), np.float32(0.7832293), np.float32(0.7744418), np.float32(0.759875), np.float32(0.7489411), np.float32(0.70786095), np.float32(0.720278), np.float32(0.69170666), np.float32(0.62475294), np.float32(0.6107286), np.float32(0.4931449), np.float32(0.5080064), np.float32(0.48676357), np.float32(0.4668995), np.float32(0.39942655), np.float32(0.33789927), np.float32(0.31587827), np.float32(0.27281848), np.float32(0.22814518), np.float32(0.25394103), np.float32(0.23396178), np.float32(0.26410112), np.float32(0.25715056), np.float32(0.20921822), np.float32(0.19317748), np.float32(0.18890698), np.float32(0.16041785), np.float32(0.16046219), np.float32(0.1563364), np.float32(0.13722529), np.float32(0.11900845), np.float32(0.10929835), np.float32(0.11306678), np.float32(0.09581982), np.float32(0.096534066), np.float32(0.09620136), np.float32(0.087258), np.float32(0.09117303), np.float32(0.08163204), np.float32(0.077837706), np.float32(0.063267276), np.float32(0.06370696), np.float32(0.059506815), np.float32(0.050400455), np.float32(0.046243098), np.float32(0.045258936), np.float32(0.046052545), np.float32(0.042728264), np.float32(0.041972123), np.float32(0.04958319), np.float32(0.056341354), np.float32(0.05204886), np.float32(0.05046391), np.float32(0.056325655), np.float32(0.061277863), np.float32(0.066735946), np.float32(0.064711615), np.float32(0.062336344), np.float32(0.06166842), np.float32(0.06171084), np.float32(0.060041305), np.float32(0.055785265), np.float32(0.05454781), np.float32(0.053404886), np.float32(0.055504076), np.float32(0.055627804), np.float32(0.05867951), np.float32(0.06326174), np.float32(0.07091801), np.float32(0.07130191), np.float32(0.06442403), np.float32(0.065680526), np.float32(0.06316767), np.float32(0.05830004), np.float32(0.050655548), np.float32(0.052043647), np.float32(0.051932286), np.float32(0.052309472), np.float32(0.04673436), np.float32(0.04722773), np.float32(0.05771762), np.float32(0.05871405), np.float32(0.05292249), np.float32(0.057936728), np.float32(0.06284138), np.float32(0.05735883), np.float32(0.06278134), np.float32(0.07109662), np.float32(0.073912784), np.float32(0.0817592), np.float32(0.0870846), np.float32(0.093917586), np.float32(0.09218844), np.float32(0.09508661), np.float32(0.11243148), np.float32(0.121986054), np.float32(0.13677956), np.float32(0.16895896), np.float32(0.20307802), np.float32(0.267929), np.float32(0.29069006), np.float32(0.34240425), np.float32(0.38749272), np.float32(0.42399874), np.float32(0.45286155), np.float32(0.5333951), np.float32(0.6103862), np.float32(0.63781774), np.float32(0.6716014), np.float32(0.7146884), np.float32(0.7438893), np.float32(0.75924426), np.float32(0.80447364), np.float32(0.8591709), np.float32(0.86896956), np.float32(0.8779179), np.float32(0.91298634), np.float32(0.9121444), np.float32(0.92142004), np.float32(0.9397675), np.float32(0.9443446), np.float32(0.9470717), np.float32(0.9586827), np.float32(0.9641163), np.float32(0.96694773), np.float32(0.9670565), np.float32(0.9701294), np.float32(0.9719562), np.float32(0.97104824), np.float32(0.9708194), np.float32(0.97087497), np.float32(0.97114503), np.float32(0.96902126), np.float32(0.9689688), np.float32(0.9708909), np.float32(0.97133744), np.float32(0.96958095), np.float32(0.9677141), np.float32(0.9661056), np.float32(0.9682569), np.float32(0.9622978), np.float32(0.96189994), np.float32(0.9606116), np.float32(0.9622614), np.float32(0.95725036), np.float32(0.958135), np.float32(0.95170915), np.float32(0.9535901), np.float32(0.9503276), np.float32(0.94782674), np.float32(0.9424232), np.float32(0.933049), np.float32(0.9347325), np.float32(0.9370586), np.float32(0.94470155)], 'MSIVVPVGVDTADTSYLDMAAGSEPESVEASPVVVEKSSYPHQIYSSSSHHSHSYIGLPYADHNYGARPPPTPPASPPPSMLIRQGEGSLFVPGGQDEASRGTTLSTSEDGSYGTDITRCICGFTHDDGYMICCDKCSAWQHIDCMGIDRQNIPETYLCERCQPRHLDRERAILLQTRKRECLSDGDTSATESGDEVPLELYSTFQHTPTTILTTGRLGNKQADKKRKKSGDKEPPASSARAKKAFREGSRKSSRVKGAAPEQEPIEHPSLWESKIRTWMERYEEASSNQYSEDVQVLLRVKEQGDGKSLAYNTHLASFKPPVESQVQKNKKILKAVRDLAPDSLIIEYRGKFMLRQQFEANGYFFKRPYPFVLFYSKFDGLEMCVDARSFGNEARFIRRSCTPNAEVRHVIEDGMLHLYIYSLRPISKGTEITIGFDFDYGSCKYKVDCACVKGNHECPVLKHNLEPTENLGAGGRRRGSRKDKEAVRDEQGQNQNPGVDGEGKGKSVGDGKQRKLSPLRLSISNNQDPELYEDLEDKTSVSNEVEMESEEQIAERRRKMTREERKMEAILQAFARMEKR': [np.float32(0.93947434), np.float32(0.9486227), np.float32(0.95993334), np.float32(0.963931), np.float32(0.96047145), np.float32(0.96456605), np.float32(0.96174014), np.float32(0.9618687), np.float32(0.9626464), np.float32(0.96624506), np.float32(0.96660477), np.float32(0.96389097), np.float32(0.96473855), np.float32(0.9639039), np.float32(0.9712921), np.float32(0.97221327), np.float32(0.9732667), np.float32(0.9737202), np.float32(0.9721094), np.float32(0.9717845), np.float32(0.9704012), np.float32(0.9696437), np.float32(0.9687819), np.float32(0.96886045), np.float32(0.9686877), np.float32(0.96825135), np.float32(0.96863884), np.float32(0.9699546), np.float32(0.9704564), np.float32(0.9717496), np.float32(0.97337073), np.float32(0.9727217), np.float32(0.9731408), np.float32(0.9739347), np.float32(0.9732083), np.float32(0.9728345), np.float32(0.97323924), np.float32(0.9720845), np.float32(0.97255635), np.float32(0.9720633), np.float32(0.9707446), np.float32(0.9694531), np.float32(0.9648712), np.float32(0.96546924), np.float32(0.96245027), np.float32(0.96025586), np.float32(0.95471185), np.float32(0.96024024), np.float32(0.9641922), np.float32(0.9605827), np.float32(0.9627103), np.float32(0.96486145), np.float32(0.9615203), np.float32(0.9644747), np.float32(0.96810526), np.float32(0.96839833), np.float32(0.9704213), np.float32(0.9711157), np.float32(0.9684911), np.float32(0.9655209), np.float32(0.9578532), np.float32(0.9577871), np.float32(0.942262), np.float32(0.92781025), np.float32(0.92269605), np.float32(0.9177356), np.float32(0.92456025), np.float32(0.9254804), np.float32(0.9225966), np.float32(0.9414412), np.float32(0.94828504), np.float32(0.9558041), np.float32(0.95452833), np.float32(0.9528612), np.float32(0.95056707), np.float32(0.95142525), np.float32(0.94867986), np.float32(0.94851416), np.float32(0.95214653), np.float32(0.94962627), np.float32(0.94825125), np.float32(0.9548791), np.float32(0.96001464), np.float32(0.96241385), np.float32(0.9659215), np.float32(0.96779364), np.float32(0.9682565), np.float32(0.96736854), np.float32(0.9682407), np.float32(0.969559), np.float32(0.96795136), np.float32(0.96911365), np.float32(0.9711464), np.float32(0.9723795), np.float32(0.97344977), np.float32(0.9748139), np.float32(0.9761346), np.float32(0.97738135), np.float32(0.9781316), np.float32(0.97786397), np.float32(0.9777165), np.float32(0.97699934), np.float32(0.9770294), np.float32(0.97220343), np.float32(0.96550137), np.float32(0.93893075), np.float32(0.9069108), np.float32(0.87850356), np.float32(0.8158755), np.float32(0.7921673), np.float32(0.73814785), np.float32(0.7187348), np.float32(0.6782095), np.float32(0.59797513), np.float32(0.55127496), np.float32(0.525449), np.float32(0.47173893), np.float32(0.3339673), np.float32(0.2852852), np.float32(0.24863681), np.float32(0.19620566), np.float32(0.14720926), np.float32(0.12262389), np.float32(0.12364968), np.float32(0.13052729), np.float32(0.11776357), np.float32(0.10224357), np.float32(0.10206382), np.float32(0.09802429), np.float32(0.09782146), np.float32(0.100240424), np.float32(0.094851874), np.float32(0.10882427), np.float32(0.110365815), np.float32(0.11088902), np.float32(0.11228876), np.float32(0.11957857), np.float32(0.123038895), np.float32(0.13281725), np.float32(0.13546216), np.float32(0.14527208), np.float32(0.15083355), np.float32(0.16879499), np.float32(0.2101953), np.float32(0.22138801), np.float32(0.22639005), np.float32(0.23545173), np.float32(0.2138282), np.float32(0.2160818), np.float32(0.2227359), np.float32(0.221229), np.float32(0.23375514), np.float32(0.22972095), np.float32(0.23511025), np.float32(0.24492933), np.float32(0.24630108), np.float32(0.24765153), np.float32(0.25756013), np.float32(0.2628507), np.float32(0.26647627), np.float32(0.26807022), np.float32(0.26884723), np.float32(0.28278923), np.float32(0.25996467), np.float32(0.2605411), np.float32(0.26055214), np.float32(0.2773347), np.float32(0.24856927), np.float32(0.24879603), np.float32(0.27221695), np.float32(0.2943538), np.float32(0.31099325), np.float32(0.3036322), np.float32(0.3353349), np.float32(0.37461394), np.float32(0.4128785), np.float32(0.4614476), np.float32(0.47613385), np.float32(0.53883845), np.float32(0.6104431), np.float32(0.644662), np.float32(0.68571204), np.float32(0.69144297), np.float32(0.71555054), np.float32(0.75464225), np.float32(0.8110172), np.float32(0.84088147), np.float32(0.85352194), np.float32(0.8834804), np.float32(0.89178836), np.float32(0.8972449), np.float32(0.9185966), np.float32(0.92962474), np.float32(0.93895423), np.float32(0.9426174), np.float32(0.9532377), np.float32(0.95848423), np.float32(0.9595358), np.float32(0.9591738), np.float32(0.9567376), np.float32(0.9625501), np.float32(0.96586555), np.float32(0.96427566), np.float32(0.96076035), np.float32(0.95700496), np.float32(0.95966846), np.float32(0.9619036), np.float32(0.949865), np.float32(0.9384368), np.float32(0.9420933), np.float32(0.9312146), np.float32(0.93290114), np.float32(0.9252447), np.float32(0.9389108), np.float32(0.9463329), np.float32(0.95595866), np.float32(0.9571725), np.float32(0.96375597), np.float32(0.96181864), np.float32(0.95825225), np.float32(0.9614337), np.float32(0.9607509), np.float32(0.9621495), np.float32(0.9659386), np.float32(0.97046083), np.float32(0.9720516), np.float32(0.97241986), np.float32(0.9735665), np.float32(0.97520477), np.float32(0.97576267), np.float32(0.97578514), np.float32(0.9783271), np.float32(0.9799707), np.float32(0.98040074), np.float32(0.98021257), np.float32(0.98157203), np.float32(0.9821116), np.float32(0.9822422), np.float32(0.98237324), np.float32(0.98270696), np.float32(0.9829197), np.float32(0.98283273), np.float32(0.98249185), np.float32(0.98273325), np.float32(0.98257565), np.float32(0.9826964), np.float32(0.98171014), np.float32(0.98142517), np.float32(0.98196524), np.float32(0.9809889), np.float32(0.98141783), np.float32(0.98189753), np.float32(0.98137087), np.float32(0.97954285), np.float32(0.9774944), np.float32(0.9764683), np.float32(0.97362953), np.float32(0.96909297), np.float32(0.9601196), np.float32(0.94447875), np.float32(0.9109222), np.float32(0.8867819), np.float32(0.865454), np.float32(0.8520255), np.float32(0.81932235), np.float32(0.7993365), np.float32(0.7795482), np.float32(0.6915655), np.float32(0.62938845), np.float32(0.55741256), np.float32(0.502943), np.float32(0.4058397), np.float32(0.368791), np.float32(0.33989716), np.float32(0.3148114), np.float32(0.2744428), np.float32(0.2823582), np.float32(0.27834597), np.float32(0.26977918), np.float32(0.2090813), np.float32(0.20092131), np.float32(0.20502359), np.float32(0.18942231), np.float32(0.1799238), np.float32(0.17764446), np.float32(0.1750733), np.float32(0.15716995), np.float32(0.14467445), np.float32(0.15638041), np.float32(0.1411931), np.float32(0.12905991), np.float32(0.1517609), np.float32(0.15900707), np.float32(0.16669402), np.float32(0.1658809), np.float32(0.18490769), np.float32(0.18725711), np.float32(0.17945865), np.float32(0.19694586), np.float32(0.20132038), np.float32(0.19725895), np.float32(0.19833484), np.float32(0.20197381), np.float32(0.21212076), np.float32(0.2061731), np.float32(0.21048406), np.float32(0.22218032), np.float32(0.24688773), np.float32(0.25988817), np.float32(0.2416845), np.float32(0.288828), np.float32(0.33035788), np.float32(0.34425062), np.float32(0.40802416), np.float32(0.39005443), np.float32(0.3646713), np.float32(0.34597299), np.float32(0.33490747), np.float32(0.2825216), np.float32(0.31796104), np.float32(0.32828796), np.float32(0.27489167), np.float32(0.21312198), np.float32(0.21828875), np.float32(0.25419155), np.float32(0.21126208), np.float32(0.20084608), np.float32(0.20633917), np.float32(0.19658165), np.float32(0.19349003), np.float32(0.19722973), np.float32(0.20161673), np.float32(0.193191), np.float32(0.1728222), np.float32(0.14927524), np.float32(0.13048741), np.float32(0.11802322), np.float32(0.10274212), np.float32(0.09840426), np.float32(0.0901492), np.float32(0.08264364), np.float32(0.07134524), np.float32(0.07174983), np.float32(0.060992744), np.float32(0.054763682), np.float32(0.06289713), np.float32(0.06484134), np.float32(0.05296256), np.float32(0.061023332), np.float32(0.07114008), np.float32(0.066994935), np.float32(0.062490523), np.float32(0.06651738), np.float32(0.06513636), np.float32(0.059913795), np.float32(0.060787894), np.float32(0.06265006), np.float32(0.067730285), np.float32(0.07058994), np.float32(0.069364786), np.float32(0.06218114), np.float32(0.05899774), np.float32(0.053199243), np.float32(0.050623875), np.float32(0.045918137), np.float32(0.043833565), np.float32(0.04608578), np.float32(0.048925407), np.float32(0.051707026), np.float32(0.050901964), np.float32(0.049073234), np.float32(0.053272508), np.float32(0.04809878), np.float32(0.04345561), np.float32(0.040945545), np.float32(0.04365836), np.float32(0.04467402), np.float32(0.048199743), np.float32(0.053344198), np.float32(0.04941658), np.float32(0.05096787), np.float32(0.053774018), np.float32(0.061090805), np.float32(0.06350709), np.float32(0.067608856), np.float32(0.07244866), np.float32(0.0774326), np.float32(0.08892161), np.float32(0.097478524), np.float32(0.101852305), np.float32(0.103914104), np.float32(0.10506581), np.float32(0.09769232), np.float32(0.10140781), np.float32(0.10345255), np.float32(0.105768204), np.float32(0.101987764), np.float32(0.130503), np.float32(0.12330975), np.float32(0.11984338), np.float32(0.11272521), np.float32(0.107918456), np.float32(0.10864913), np.float32(0.10894526), np.float32(0.09705707), np.float32(0.08803551), np.float32(0.079427406), np.float32(0.07129841), np.float32(0.057146076), np.float32(0.05343278), np.float32(0.05332088), np.float32(0.0478256), np.float32(0.042123653), np.float32(0.045595415), np.float32(0.049861297), np.float32(0.05101481), np.float32(0.051654134), np.float32(0.056488384), np.float32(0.05720194), np.float32(0.054773048), np.float32(0.06287323), np.float32(0.061374832), np.float32(0.06023521), np.float32(0.06343173), np.float32(0.06671801), np.float32(0.06397162), np.float32(0.06297922), np.float32(0.059087694), np.float32(0.060184456), np.float32(0.06766241), np.float32(0.07565277), np.float32(0.08262564), np.float32(0.08821407), np.float32(0.09757444), np.float32(0.10520169), np.float32(0.10707814), np.float32(0.108070016), np.float32(0.10277575), np.float32(0.09713768), np.float32(0.09684065), np.float32(0.08636721), np.float32(0.07296324), np.float32(0.07102681), np.float32(0.076471575), np.float32(0.0764355), np.float32(0.09132742), np.float32(0.10716696), np.float32(0.115806244), np.float32(0.13744697), np.float32(0.15297955), np.float32(0.15708438), np.float32(0.16245703), np.float32(0.16642316), np.float32(0.16503003), np.float32(0.16145144), np.float32(0.18158413), np.float32(0.21358407), np.float32(0.24548948), np.float32(0.28332725), np.float32(0.2901438), np.float32(0.31762964), np.float32(0.3895099), np.float32(0.5085515), np.float32(0.5667535), np.float32(0.63109887), np.float32(0.68134105), np.float32(0.70848286), np.float32(0.7610112), np.float32(0.7629897), np.float32(0.7876758), np.float32(0.8007207), np.float32(0.86270636), np.float32(0.88129294), np.float32(0.90263194), np.float32(0.9243889), np.float32(0.93197393), np.float32(0.9398254), np.float32(0.94838095), np.float32(0.9574202), np.float32(0.9616693), np.float32(0.9658323), np.float32(0.9705659), np.float32(0.9726653), np.float32(0.9775639), np.float32(0.9788786), np.float32(0.9799203), np.float32(0.97935814), np.float32(0.9785953), np.float32(0.9788849), np.float32(0.97905797), np.float32(0.9789067), np.float32(0.97898453), np.float32(0.9789317), np.float32(0.980401), np.float32(0.98090494), np.float32(0.9813688), np.float32(0.9822267), np.float32(0.9833718), np.float32(0.9833814), np.float32(0.9836962), np.float32(0.9834689), np.float32(0.9839716), np.float32(0.9848274), np.float32(0.9845553), np.float32(0.98448443), np.float32(0.9847552), np.float32(0.9841164), np.float32(0.9838637), np.float32(0.9836662), np.float32(0.9838308), np.float32(0.9835331), np.float32(0.9826231), np.float32(0.9816388), np.float32(0.98096585), np.float32(0.980583), np.float32(0.9803324), np.float32(0.9794429), np.float32(0.97747487), np.float32(0.9767675), np.float32(0.97525126), np.float32(0.9750972), np.float32(0.9750826), np.float32(0.9744746), np.float32(0.97301143), np.float32(0.97343093), np.float32(0.96950823), np.float32(0.9672387), np.float32(0.9653584), np.float32(0.9637348), np.float32(0.9591658), np.float32(0.95983803), np.float32(0.9591174), np.float32(0.9585537), np.float32(0.95716155), np.float32(0.95241225), np.float32(0.9481884), np.float32(0.9406539), np.float32(0.94049597), np.float32(0.9275587), np.float32(0.92345834), np.float32(0.9091717), np.float32(0.8989319), np.float32(0.89168656), np.float32(0.8765429), np.float32(0.8587791), np.float32(0.84179544), np.float32(0.8205658), np.float32(0.8120823), np.float32(0.80015737), np.float32(0.7860999), np.float32(0.76746124), np.float32(0.7493701), np.float32(0.7352496), np.float32(0.71421266), np.float32(0.70606524), np.float32(0.71457034), np.float32(0.70147365), np.float32(0.6895577), np.float32(0.6797552), np.float32(0.68006295), np.float32(0.664018), np.float32(0.6587736), np.float32(0.645586), np.float32(0.63911253), np.float32(0.6255205), np.float32(0.6296802), np.float32(0.62830687), np.float32(0.63405466), np.float32(0.64256513), np.float32(0.6506782), np.float32(0.66045505), np.float32(0.66411585), np.float32(0.66340166), np.float32(0.666284), np.float32(0.6641553), np.float32(0.66373664), np.float32(0.6645933), np.float32(0.6648178), np.float32(0.66396344), np.float32(0.66237724), np.float32(0.6690267)], 'MHAGREKTRSATCQSDSTRLQLQFPAICSHFRRRQGRSGASLIRVQPTSSTNLRYPTTLPKTPLRFARAPIPSPTGPLEQLLAIDHLRGQSQRWRPKPPPLSWTSFAGNDSPSFVFPTAIATKGPTGGSGGSGSGRPAVANKPSFLTGGAGPGGHLSGKRGTEDLDFFIGDEALAAAGGAGYGINYPISRPIADKEQPLNPPENREATAEIMFESFNVAGLYIAVQAVLALAASWTSSKVQDRSLTGTVIDSGAGVTHVIPVAEGYVIGSSIKSVPIAGRDITNFVQSLLRERGEPDSSLQTAERIKEEYCYVCPDIVKEFARFDRESDDRFKKHTVNYPNGKTTVVDVGYERFLAPEIFFNPEIYSSDFLTPLPTIVDNVIQTSPIDVRRGLYKNIVLSGGSTLYKDFGRRLQRDIRHLVDARIKASEARSGGAKSGGLEVSVITHKRQRHGPWFGGSLLGQTPEFKSYCHTKAEYDEIGPSIVRRFALLGGPGST': [np.float32(0.9613153), np.float32(0.95915747), np.float32(0.9598958), np.float32(0.95639056), np.float32(0.9432188), np.float32(0.9380601), np.float32(0.9373354), np.float32(0.9363063), np.float32(0.93576217), np.float32(0.9321756), np.float32(0.9337716), np.float32(0.9314471), np.float32(0.9302709), np.float32(0.9214164), np.float32(0.9057228), np.float32(0.89080584), np.float32(0.8901571), np.float32(0.8758828), np.float32(0.8859016), np.float32(0.90417457), np.float32(0.9292518), np.float32(0.93662673), np.float32(0.9460712), np.float32(0.94791156), np.float32(0.95662344), np.float32(0.95188236), np.float32(0.9579825), np.float32(0.9579001), np.float32(0.95846975), np.float32(0.9613632), np.float32(0.966225), np.float32(0.961904), np.float32(0.9590284), np.float32(0.960793), np.float32(0.96668965), np.float32(0.96486306), np.float32(0.96658295), np.float32(0.96000683), np.float32(0.95791006), np.float32(0.95316243), np.float32(0.9540169), np.float32(0.9565697), np.float32(0.9574338), np.float32(0.96294534), np.float32(0.96282476), np.float32(0.96332777), np.float32(0.9647714), np.float32(0.9659741), np.float32(0.9648967), np.float32(0.9666927), np.float32(0.96956235), np.float32(0.96837956), np.float32(0.9694688), np.float32(0.97076494), np.float32(0.97202593), np.float32(0.97149336), np.float32(0.9718596), np.float32(0.9659407), np.float32(0.96669245), np.float32(0.9660688), np.float32(0.9691808), np.float32(0.97074944), np.float32(0.96965593), np.float32(0.9734562), np.float32(0.97465897), np.float32(0.9740518), np.float32(0.9726742), np.float32(0.9719421), np.float32(0.9715238), np.float32(0.969442), np.float32(0.9696595), np.float32(0.9681014), np.float32(0.9628967), np.float32(0.9558627), np.float32(0.9627709), np.float32(0.9600442), np.float32(0.9543485), np.float32(0.95250213), np.float32(0.9514777), np.float32(0.9489765), np.float32(0.9490112), np.float32(0.94227743), np.float32(0.9392622), np.float32(0.9296255), np.float32(0.92415106), np.float32(0.9170342), np.float32(0.88420355), np.float32(0.8475014), np.float32(0.84718347), np.float32(0.82151806), np.float32(0.84190017), np.float32(0.84165365), np.float32(0.8786224), np.float32(0.8758871), np.float32(0.90797514), np.float32(0.927711), np.float32(0.9410307), np.float32(0.9594393), np.float32(0.9631918), np.float32(0.9655568), np.float32(0.9640043), np.float32(0.96925247), np.float32(0.96900195), np.float32(0.9674136), np.float32(0.96975726), np.float32(0.9646703), np.float32(0.95909935), np.float32(0.96566176), np.float32(0.9655525), np.float32(0.9652723), np.float32(0.9681148), np.float32(0.9715675), np.float32(0.97100306), np.float32(0.97262424), np.float32(0.9687639), np.float32(0.97211355), np.float32(0.9742268), np.float32(0.97586936), np.float32(0.9766936), np.float32(0.97694856), np.float32(0.9776413), np.float32(0.9779133), np.float32(0.9770835), np.float32(0.9765912), np.float32(0.9776919), np.float32(0.97985876), np.float32(0.98087305), np.float32(0.982386), np.float32(0.98309076), np.float32(0.9839326), np.float32(0.98383015), np.float32(0.9830565), np.float32(0.9823329), np.float32(0.98293763), np.float32(0.98241144), np.float32(0.9809671), np.float32(0.9800498), np.float32(0.979749), np.float32(0.9785432), np.float32(0.9777609), np.float32(0.97790205), np.float32(0.9790066), np.float32(0.9788038), np.float32(0.97878027), np.float32(0.97779465), np.float32(0.97898066), np.float32(0.97765213), np.float32(0.9789579), np.float32(0.98013866), np.float32(0.978303), np.float32(0.9785501), np.float32(0.9771993), np.float32(0.97607714), np.float32(0.976309), np.float32(0.9742286), np.float32(0.9742303), np.float32(0.96914154), np.float32(0.96302384), np.float32(0.9607093), np.float32(0.95953226), np.float32(0.9527609), np.float32(0.9423829), np.float32(0.9322888), np.float32(0.9353523), np.float32(0.93761754), np.float32(0.93498605), np.float32(0.93286544), np.float32(0.93586516), np.float32(0.9368443), np.float32(0.9439298), np.float32(0.930373), np.float32(0.9102885), np.float32(0.9069496), np.float32(0.88777435), np.float32(0.91047406), np.float32(0.9068369), np.float32(0.90692186), np.float32(0.90098834), np.float32(0.73451126), np.float32(0.56012046), np.float32(0.2524187), np.float32(0.20814937), np.float32(0.49149865), np.float32(0.39810714), np.float32(0.48669687), np.float32(0.54389685), np.float32(0.60772514), np.float32(0.6296485), np.float32(0.6434599), np.float32(0.6283346), np.float32(0.6441808), np.float32(0.6497377), np.float32(0.6414831), np.float32(0.60409576), np.float32(0.6349331), np.float32(0.6214093), np.float32(0.63030046), np.float32(0.6022431), np.float32(0.5687306), np.float32(0.559511), np.float32(0.5470981), np.float32(0.5341417), np.float32(0.54213285), np.float32(0.51263493), np.float32(0.53399783), np.float32(0.5247914), np.float32(0.47790167), np.float32(0.3750031), np.float32(0.35285658), np.float32(0.31844354), np.float32(0.26769662), np.float32(0.21890286), np.float32(0.19518006), np.float32(0.16015293), np.float32(0.20805351), np.float32(0.18047825), np.float32(0.31502363), np.float32(0.21243633), np.float32(0.1098293), np.float32(0.16774765), np.float32(0.07966229), np.float32(0.0980366), np.float32(0.07972903), np.float32(0.078067094), np.float32(0.07234896), np.float32(0.07539552), np.float32(0.051124312), np.float32(0.06678947), np.float32(0.09767163), np.float32(0.11589597), np.float32(0.15995766), np.float32(0.17112888), np.float32(0.15193594), np.float32(0.15273054), np.float32(0.1177669), np.float32(0.108637094), np.float32(0.1388588), np.float32(0.14193094), np.float32(0.11486868), np.float32(0.11066745), np.float32(0.12755363), np.float32(0.15046959), np.float32(0.14747494), np.float32(0.14829865), np.float32(0.12870234), np.float32(0.12244029), np.float32(0.11509772), np.float32(0.107749954), np.float32(0.1062748), np.float32(0.09740524), np.float32(0.07899887), np.float32(0.07243241), np.float32(0.0742887), np.float32(0.06136168), np.float32(0.049220636), np.float32(0.0390766), np.float32(0.033142358), np.float32(0.033102013), np.float32(0.034429714), np.float32(0.028521914), np.float32(0.028082956), np.float32(0.032790143), np.float32(0.034227606), np.float32(0.03353545), np.float32(0.035830468), np.float32(0.03394477), np.float32(0.037174974), np.float32(0.037365694), np.float32(0.046572108), np.float32(0.050025195), np.float32(0.044495665), np.float32(0.047344867), np.float32(0.05357699), np.float32(0.048292812), np.float32(0.047305565), np.float32(0.047251537), np.float32(0.046024386), np.float32(0.04305109), np.float32(0.040590957), np.float32(0.04582953), np.float32(0.050809573), np.float32(0.05543244), np.float32(0.062106848), np.float32(0.06857231), np.float32(0.07512721), np.float32(0.0777318), np.float32(0.08230013), np.float32(0.090998076), np.float32(0.09197709), np.float32(0.10279754), np.float32(0.11317528), np.float32(0.10765989), np.float32(0.10580481), np.float32(0.115201205), np.float32(0.1177886), np.float32(0.13304798), np.float32(0.13838951), np.float32(0.14127731), np.float32(0.13647184), np.float32(0.12914199), np.float32(0.12614572), np.float32(0.13350417), np.float32(0.12522258), np.float32(0.11733403), np.float32(0.11329974), np.float32(0.10491678), np.float32(0.08889835), np.float32(0.08658578), np.float32(0.08174316), np.float32(0.070094965), np.float32(0.06807889), np.float32(0.073901966), np.float32(0.06630848), np.float32(0.059643425), np.float32(0.06872693), np.float32(0.075332895), np.float32(0.07013071), np.float32(0.06958693), np.float32(0.08182233), np.float32(0.08354156), np.float32(0.07233556), np.float32(0.076251544), np.float32(0.08804569), np.float32(0.095872305), np.float32(0.096515186), np.float32(0.111297056), np.float32(0.15377384), np.float32(0.15652718), np.float32(0.16640873), np.float32(0.1927209), np.float32(0.22835769), np.float32(0.25207224), np.float32(0.27042827), np.float32(0.30483502), np.float32(0.34180924), np.float32(0.30266628), np.float32(0.32939795), np.float32(0.30014095), np.float32(0.2642635), np.float32(0.24504003), np.float32(0.25315994), np.float32(0.2465337), np.float32(0.20811433), np.float32(0.18765855), np.float32(0.17495646), np.float32(0.15513001), np.float32(0.13084653), np.float32(0.10773306), np.float32(0.09211988), np.float32(0.08110534), np.float32(0.07060273), np.float32(0.073672056), np.float32(0.07747813), np.float32(0.065691225), np.float32(0.051161867), np.float32(0.041344557), np.float32(0.04786227), np.float32(0.057165686), np.float32(0.05606251), np.float32(0.05646718), np.float32(0.05975093), np.float32(0.06754933), np.float32(0.06451327), np.float32(0.06905808), np.float32(0.07161182), np.float32(0.06348322), np.float32(0.06634207), np.float32(0.070421815), np.float32(0.076904304), np.float32(0.071566924), np.float32(0.0643176), np.float32(0.069117054), np.float32(0.07286834), np.float32(0.07203377), np.float32(0.081610486), np.float32(0.08061123), np.float32(0.07377937), np.float32(0.07271895), np.float32(0.07809082), np.float32(0.080246486), np.float32(0.07357499), np.float32(0.06649321), np.float32(0.062336598), np.float32(0.06603677), np.float32(0.06607935), np.float32(0.058083065), np.float32(0.05791962), np.float32(0.053044636), np.float32(0.044764422), np.float32(0.049383897), np.float32(0.05207849), np.float32(0.05067071), np.float32(0.05293661), np.float32(0.047173064), np.float32(0.05118915), np.float32(0.05448731), np.float32(0.051921126), np.float32(0.04968838), np.float32(0.043887295), np.float32(0.04591885), np.float32(0.045143988), np.float32(0.04634493), np.float32(0.04760255), np.float32(0.054845735), np.float32(0.05812452), np.float32(0.055159375), np.float32(0.06898396), np.float32(0.07221469), np.float32(0.06546514), np.float32(0.06828133), np.float32(0.07631296), np.float32(0.07784166), np.float32(0.07904648), np.float32(0.07502163), np.float32(0.07790475), np.float32(0.075557746), np.float32(0.08134064), np.float32(0.09549243), np.float32(0.10651675), np.float32(0.1102932), np.float32(0.125371), np.float32(0.15147209), np.float32(0.19069768), np.float32(0.22441618), np.float32(0.25219136), np.float32(0.29188618), np.float32(0.32061997), np.float32(0.3329975), np.float32(0.3547073), np.float32(0.42156994), np.float32(0.4172461), np.float32(0.39968324), np.float32(0.4470531), np.float32(0.47141737), np.float32(0.4515665), np.float32(0.5298668), np.float32(0.58114684), np.float32(0.64599687), np.float32(0.6665611), np.float32(0.73528165), np.float32(0.76937217), np.float32(0.76076454), np.float32(0.7459852), np.float32(0.73277646), np.float32(0.7250105), np.float32(0.6490309), np.float32(0.6058776), np.float32(0.6405264), np.float32(0.60676336), np.float32(0.73079693), np.float32(0.5654788), np.float32(0.50561965), np.float32(0.49186996), np.float32(0.5319904), np.float32(0.5718754), np.float32(0.5219091), np.float32(0.53736264), np.float32(0.61562777), np.float32(0.5745619), np.float32(0.70907784), np.float32(0.7425855), np.float32(0.74669254), np.float32(0.72934574), np.float32(0.5903909), np.float32(0.5635836), np.float32(0.49975717), np.float32(0.41709536), np.float32(0.3683927), np.float32(0.33905184), np.float32(0.2723872), np.float32(0.32184184), np.float32(0.3706323), np.float32(0.3543544), np.float32(0.3560852), np.float32(0.31700736), np.float32(0.3563817), np.float32(0.3463068), np.float32(0.3143516), np.float32(0.29499313), np.float32(0.31354016), np.float32(0.3033822), np.float32(0.2771242), np.float32(0.30062425), np.float32(0.3234324), np.float32(0.36393327), np.float32(0.3698417), np.float32(0.39217108), np.float32(0.37058514), np.float32(0.40128586), np.float32(0.5094021), np.float32(0.54426044), np.float32(0.44585478), np.float32(0.503991), np.float32(0.4743654), np.float32(0.48552862), np.float32(0.6667614), np.float32(0.8189807)], 'MSMFRKHSFLTFRPHQWQASSEVCWKLVVSDAREVHLPPGPLYRVEGTPLSIPCNVSEYEGPTVQQFEWFVYRPAAPDISIGIISTKDPKFPYAVFGARVQSGNVSIHRVRGDAVELRIKDLRMEDSGVYECYTPTTDSKYHGTYSAKVELRVMPNKLSVSAAASPSVTKSPFQGRGAAASAPLPVTLLESQDLQLTCAAASETQQHTHLSVSFGFSATVDLRTQQEVIGVRRDFAVVPGERFTERHRTRELSVDKVGDRQYRMALGWLRPQDAGVYHCTAGEWIQDPDGSWTQIAAKQVALAQVSVQTIANRLAVSASPPSVGISSGEALELLCNTSGIEAALLPHVTLSVSWHLGKGPAEEGRLVAQLGVDGAVILGESYANRNVGNRHVSLQKLESPAGFYQLRIEAAQPGDVGTYQCVARAFVHSPTSPLREVASGRSEALTVDMKSEAVVLDATAWLLFPTIYRGDMADVRCNVSVDSIQPVSLALSWWVEQHEEEESEPRGTMLAAVSREGVADLGTRLSGGALSVDKVGPLSHRLRLHGVQPSDEGKYHCAVTAWVRYPDQSWYKAGSVKSNVVTVYPYALPMDTLFIPLLAGVSSAIFMGVTILVTVTCCFMKRLRKR': [np.float32(0.93337405), np.float32(0.9337399), np.float32(0.938497), np.float32(0.922457), np.float32(0.9231586), np.float32(0.8743856), np.float32(0.86870366), np.float32(0.7820786), np.float32(0.80932176), np.float32(0.7796381), np.float32(0.6546659), np.float32(0.55768347), np.float32(0.48796266), np.float32(0.40648597), np.float32(0.33281547), np.float32(0.2832197), np.float32(0.26569968), np.float32(0.26244938), np.float32(0.24138801), np.float32(0.24312347), np.float32(0.2449466), np.float32(0.24476713), np.float32(0.26533663), np.float32(0.26400334), np.float32(0.28357607), np.float32(0.2809823), np.float32(0.28927013), np.float32(0.2893108), np.float32(0.27692193), np.float32(0.27186823), np.float32(0.22178665), np.float32(0.20689303), np.float32(0.20839445), np.float32(0.20135857), np.float32(0.20196527), np.float32(0.20627902), np.float32(0.23252784), np.float32(0.27792165), np.float32(0.28383732), np.float32(0.31340274), np.float32(0.34282437), np.float32(0.34874108), np.float32(0.32318345), np.float32(0.29924577), np.float32(0.2815107), np.float32(0.26793367), np.float32(0.2582923), np.float32(0.25972843), np.float32(0.27679914), np.float32(0.28133187), np.float32(0.29993796), np.float32(0.2737125), np.float32(0.27410272), np.float32(0.25131926), np.float32(0.20558803), np.float32(0.19722717), np.float32(0.18967664), np.float32(0.14007345), np.float32(0.11419894), np.float32(0.09637385), np.float32(0.09716802), np.float32(0.094992206), np.float32(0.09202081), np.float32(0.095007144), np.float32(0.1057145), np.float32(0.108515486), np.float32(0.12492051), np.float32(0.11133479), np.float32(0.106731504), np.float32(0.09303861), np.float32(0.08367863), np.float32(0.08341895), np.float32(0.072847165), np.float32(0.06398728), np.float32(0.064437136), np.float32(0.068584345), np.float32(0.07494795), np.float32(0.070589766), np.float32(0.076063246), np.float32(0.073996186), np.float32(0.07460674), np.float32(0.077590875), np.float32(0.077108316), np.float32(0.07679221), np.float32(0.07624565), np.float32(0.070621304), np.float32(0.06498733), np.float32(0.060120344), np.float32(0.05711266), np.float32(0.05722332), np.float32(0.05183671), np.float32(0.05919595), np.float32(0.063866906), np.float32(0.068381555), np.float32(0.06866181), np.float32(0.06880907), np.float32(0.072063886), np.float32(0.07869361), np.float32(0.07472955), np.float32(0.06783029), np.float32(0.07165207), np.float32(0.07185033), np.float32(0.062075786), np.float32(0.06082428), np.float32(0.058086403), np.float32(0.056478877), np.float32(0.055817213), np.float32(0.056516297), np.float32(0.06704553), np.float32(0.07428018), np.float32(0.073194735), np.float32(0.07969973), np.float32(0.08859743), np.float32(0.092059955), np.float32(0.09576535), np.float32(0.09633602), np.float32(0.096713394), np.float32(0.10007525), np.float32(0.097568795), np.float32(0.10406864), np.float32(0.10210917), np.float32(0.100728974), np.float32(0.10209518), np.float32(0.09781798), np.float32(0.09710233), np.float32(0.09496294), np.float32(0.100622416), np.float32(0.10953644), np.float32(0.11913485), np.float32(0.12918833), np.float32(0.13430448), np.float32(0.14045963), np.float32(0.13294412), np.float32(0.12706417), np.float32(0.12770265), np.float32(0.12531935), np.float32(0.12583168), np.float32(0.10621183), np.float32(0.10402605), np.float32(0.0980541), np.float32(0.10721242), np.float32(0.105307676), np.float32(0.12368518), np.float32(0.13611287), np.float32(0.17651899), np.float32(0.20458023), np.float32(0.21640475), np.float32(0.24617736), np.float32(0.24568409), np.float32(0.23651959), np.float32(0.23781224), np.float32(0.25986388), np.float32(0.25017205), np.float32(0.26342404), np.float32(0.27969772), np.float32(0.32330927), np.float32(0.34378263), np.float32(0.43178844), np.float32(0.5029151), np.float32(0.5011647), np.float32(0.50365156), np.float32(0.5100208), np.float32(0.5535654), np.float32(0.60820436), np.float32(0.68790686), np.float32(0.66914994), np.float32(0.6869866), np.float32(0.7500361), np.float32(0.72471327), np.float32(0.7399546), np.float32(0.7062761), np.float32(0.70661944), np.float32(0.6751496), np.float32(0.6806924), np.float32(0.63976574), np.float32(0.62777704), np.float32(0.6065469), np.float32(0.5598372), np.float32(0.59964484), np.float32(0.582202), np.float32(0.60963523), np.float32(0.53704935), np.float32(0.5201564), np.float32(0.46625996), np.float32(0.38693178), np.float32(0.33404675), np.float32(0.23797494), np.float32(0.19684014), np.float32(0.16239184), np.float32(0.15304519), np.float32(0.1522378), np.float32(0.14890592), np.float32(0.13888417), np.float32(0.1365099), np.float32(0.1419116), np.float32(0.14803614), np.float32(0.16188824), np.float32(0.1637568), np.float32(0.16023146), np.float32(0.15959886), np.float32(0.1543564), np.float32(0.1387632), np.float32(0.1223485), np.float32(0.1273197), np.float32(0.13867962), np.float32(0.13472582), np.float32(0.14226773), np.float32(0.14717318), np.float32(0.12493125), np.float32(0.1325213), np.float32(0.13335167), np.float32(0.12647267), np.float32(0.12998126), np.float32(0.13615707), np.float32(0.121107645), np.float32(0.10777425), np.float32(0.10271405), np.float32(0.09471854), np.float32(0.09341371), np.float32(0.08366256), np.float32(0.08598436), np.float32(0.083247766), np.float32(0.0876021), np.float32(0.08633337), np.float32(0.09212357), np.float32(0.090560794), np.float32(0.09099881), np.float32(0.09386292), np.float32(0.09723983), np.float32(0.10079146), np.float32(0.10840017), np.float32(0.10906538), np.float32(0.115396634), np.float32(0.12063075), np.float32(0.12359064), np.float32(0.1266982), np.float32(0.12111809), np.float32(0.11778632), np.float32(0.11435438), np.float32(0.12836756), np.float32(0.12765835), np.float32(0.13740537), np.float32(0.13499282), np.float32(0.14580148), np.float32(0.17433333), np.float32(0.16329697), np.float32(0.1640351), np.float32(0.16822454), np.float32(0.1721622), np.float32(0.1670057), np.float32(0.15515108), np.float32(0.14706393), np.float32(0.13612705), np.float32(0.11871919), np.float32(0.109820716), np.float32(0.11540768), np.float32(0.10384395), np.float32(0.08797359), np.float32(0.08197342), np.float32(0.08457215), np.float32(0.088195816), np.float32(0.08387694), np.float32(0.07554174), np.float32(0.07087234), np.float32(0.06660207), np.float32(0.061124492), np.float32(0.06141879), np.float32(0.053121477), np.float32(0.04733621), np.float32(0.04540851), np.float32(0.04249316), np.float32(0.04239626), np.float32(0.037023436), np.float32(0.036286596), np.float32(0.043303143), np.float32(0.045294378), np.float32(0.05219663), np.float32(0.069991484), np.float32(0.07722907), np.float32(0.0737701), np.float32(0.06868667), np.float32(0.07081805), np.float32(0.074051864), np.float32(0.069695815), np.float32(0.056873407), np.float32(0.05504492), np.float32(0.057276256), np.float32(0.056381624), np.float32(0.052576352), np.float32(0.05574306), np.float32(0.0536409), np.float32(0.05713851), np.float32(0.0640595), np.float32(0.064554654), np.float32(0.066043496), np.float32(0.057841886), np.float32(0.064039916), np.float32(0.06902814), np.float32(0.060725704), np.float32(0.057870638), np.float32(0.05699417), np.float32(0.053162232), np.float32(0.05044823), np.float32(0.04860263), np.float32(0.04972701), np.float32(0.053919513), np.float32(0.05455836), np.float32(0.060603272), np.float32(0.06337708), np.float32(0.06597928), np.float32(0.06489282), np.float32(0.06685098), np.float32(0.07677912), np.float32(0.07555228), np.float32(0.0793896), np.float32(0.082685746), np.float32(0.07296861), np.float32(0.07092534), np.float32(0.062589325), np.float32(0.06149488), np.float32(0.058436003), np.float32(0.05821551), np.float32(0.06272539), np.float32(0.05743682), np.float32(0.056272104), np.float32(0.054972183), np.float32(0.05985166), np.float32(0.06542256), np.float32(0.061883446), np.float32(0.059313342), np.float32(0.059613463), np.float32(0.052299794), np.float32(0.047057495), np.float32(0.041361988), np.float32(0.03976669), np.float32(0.04329246), np.float32(0.03937489), np.float32(0.04016195), np.float32(0.037417334), np.float32(0.035501406), np.float32(0.032556515), np.float32(0.030422691), np.float32(0.029410033), np.float32(0.03220289), np.float32(0.0310987), np.float32(0.033218853), np.float32(0.042176925), np.float32(0.046778884), np.float32(0.048418295), np.float32(0.05302337), np.float32(0.059816238), np.float32(0.065050684), np.float32(0.069352984), np.float32(0.068033196), np.float32(0.06934375), np.float32(0.07096421), np.float32(0.071430385), np.float32(0.078052066), np.float32(0.072717644), np.float32(0.0699579), np.float32(0.07547415), np.float32(0.07199435), np.float32(0.07489125), np.float32(0.07265227), np.float32(0.06936736), np.float32(0.06360957), np.float32(0.06602306), np.float32(0.06654552), np.float32(0.06948609), np.float32(0.05875887), np.float32(0.050256748), np.float32(0.051868033), np.float32(0.053857677), np.float32(0.053889185), np.float32(0.052705117), np.float32(0.045825765), np.float32(0.0460606), np.float32(0.04850813), np.float32(0.057377953), np.float32(0.061987013), np.float32(0.05918886), np.float32(0.05765682), np.float32(0.060333475), np.float32(0.05864515), np.float32(0.066055246), np.float32(0.057574946), np.float32(0.06731775), np.float32(0.07792538), np.float32(0.087019645), np.float32(0.100354366), np.float32(0.11002932), np.float32(0.115710326), np.float32(0.10812523), np.float32(0.10485995), np.float32(0.10607247), np.float32(0.102175266), np.float32(0.09035631), np.float32(0.08446393), np.float32(0.078829885), np.float32(0.07853712), np.float32(0.077609874), np.float32(0.07893263), np.float32(0.07821236), np.float32(0.08586334), np.float32(0.09349067), np.float32(0.09882793), np.float32(0.10171793), np.float32(0.09492662), np.float32(0.087243855), np.float32(0.08538174), np.float32(0.07610141), np.float32(0.070121124), np.float32(0.06928912), np.float32(0.065646015), np.float32(0.058806572), np.float32(0.060520414), np.float32(0.065137155), np.float32(0.060081046), np.float32(0.06772877), np.float32(0.07204253), np.float32(0.08021599), np.float32(0.07482411), np.float32(0.075572945), np.float32(0.08350874), np.float32(0.0848526), np.float32(0.074381396), np.float32(0.07092269), np.float32(0.071105585), np.float32(0.07753186), np.float32(0.08714195), np.float32(0.087821476), np.float32(0.108230874), np.float32(0.116328575), np.float32(0.1365205), np.float32(0.1443891), np.float32(0.15142244), np.float32(0.15325849), np.float32(0.17190512), np.float32(0.20879789), np.float32(0.21344833), np.float32(0.20666888), np.float32(0.19894405), np.float32(0.19295299), np.float32(0.15376794), np.float32(0.16514328), np.float32(0.14267373), np.float32(0.13204959), np.float32(0.12694643), np.float32(0.100459605), np.float32(0.09913384), np.float32(0.086382315), np.float32(0.07173003), np.float32(0.068003334), np.float32(0.05891961), np.float32(0.055611778), np.float32(0.04526834), np.float32(0.043977264), np.float32(0.048509043), np.float32(0.051046245), np.float32(0.054857973), np.float32(0.049474083), np.float32(0.049161997), np.float32(0.04127583), np.float32(0.038697276), np.float32(0.03793424), np.float32(0.0382651), np.float32(0.04300186), np.float32(0.042010456), np.float32(0.045276955), np.float32(0.046010945), np.float32(0.048269358), np.float32(0.05036946), np.float32(0.05167852), np.float32(0.05697536), np.float32(0.061509382), np.float32(0.06343131), np.float32(0.06827758), np.float32(0.06725809), np.float32(0.06256978), np.float32(0.0598667), np.float32(0.060710207), np.float32(0.0569168), np.float32(0.04889073), np.float32(0.041637573), np.float32(0.043224737), np.float32(0.044548444), np.float32(0.046547666), np.float32(0.056153573), np.float32(0.063946865), np.float32(0.06976094), np.float32(0.07173331), np.float32(0.08088804), np.float32(0.087565705), np.float32(0.09099839), np.float32(0.0957974), np.float32(0.09599447), np.float32(0.09811909), np.float32(0.09495514), np.float32(0.093013726), np.float32(0.096466884), np.float32(0.09379146), np.float32(0.09515034), np.float32(0.088872135), np.float32(0.10458364), np.float32(0.11007698), np.float32(0.11375647), np.float32(0.12696339), np.float32(0.14308524), np.float32(0.15697089), np.float32(0.16220027), np.float32(0.17017496), np.float32(0.14471069), np.float32(0.117336765), np.float32(0.097037785), np.float32(0.085758135), np.float32(0.08505343), np.float32(0.0763566), np.float32(0.076630004), np.float32(0.08021515), np.float32(0.07866624), np.float32(0.071062274), np.float32(0.07465067), np.float32(0.09845601), np.float32(0.11059265), np.float32(0.10214883), np.float32(0.12182899), np.float32(0.12447306), np.float32(0.11313354), np.float32(0.09953556), np.float32(0.10740634), np.float32(0.0968135), np.float32(0.09453607), np.float32(0.09468696), np.float32(0.09610708), np.float32(0.09895261), np.float32(0.0922935), np.float32(0.089989245), np.float32(0.100363925), np.float32(0.09617008), np.float32(0.10819416), np.float32(0.1166344), np.float32(0.11488624), np.float32(0.13456959), np.float32(0.14072356), np.float32(0.14691941), np.float32(0.11513279), np.float32(0.10683722), np.float32(0.10421137), np.float32(0.0994346), np.float32(0.089503415), np.float32(0.08861218), np.float32(0.079429254), np.float32(0.077130474), np.float32(0.072401345), np.float32(0.08280127), np.float32(0.08827067), np.float32(0.10766602), np.float32(0.1050139), np.float32(0.11634329), np.float32(0.10970661), np.float32(0.1373562), np.float32(0.14666703), np.float32(0.14653412), np.float32(0.15734462), np.float32(0.15664639), np.float32(0.1727381), np.float32(0.17635104), np.float32(0.19232172), np.float32(0.1978674), np.float32(0.24741049), np.float32(0.2372214), np.float32(0.20008394), np.float32(0.25344315), np.float32(0.27382198), np.float32(0.28653163), np.float32(0.35529166), np.float32(0.29338777), np.float32(0.3391386), np.float32(0.33495855), np.float32(0.3257532), np.float32(0.34224126), np.float32(0.33886722), np.float32(0.36267135), np.float32(0.3527567), np.float32(0.34496024), np.float32(0.34341192), np.float32(0.3631419), np.float32(0.36937317), np.float32(0.38951194), np.float32(0.3814926), np.float32(0.39174405), np.float32(0.3911589), np.float32(0.41981074), np.float32(0.45274305), np.float32(0.50498027), np.float32(0.4907624), np.float32(0.46204898), np.float32(0.41280106), np.float32(0.37855536), np.float32(0.40694383), np.float32(0.43116614), np.float32(0.4981277), np.float32(0.45449722), np.float32(0.43282315), np.float32(0.45846683), np.float32(0.36903244), np.float32(0.37526223), np.float32(0.4027389), np.float32(0.37077945), np.float32(0.39060783), np.float32(0.40587318), np.float32(0.39067626), np.float32(0.43434155), np.float32(0.4620257), np.float32(0.465903), np.float32(0.46438062), np.float32(0.52359974), np.float32(0.5635891), np.float32(0.5581265), np.float32(0.58446497), np.float32(0.64946944), np.float32(0.67958105), np.float32(0.7107345), np.float32(0.7131492), np.float32(0.6947916), np.float32(0.6962767)], 'MASLAQRVSVPLGVTSRRPAVAPVALLGALPVRPSQVSVGSRLAVKPVAPVRARQTLVTKASAADAPKELDALETTVSKVVGAKLAPTVVTLSFITIWYALNIGFNLLNKTIFKYFPYPYTVSTIHVVVGLVYCVLVYAVGLKSWSFGRPVTKQEFKNIFGPAAMHAVGHVAANISFAAVAISLTHTVKTLEPAFNVVLSKVILGEATPLPVLLSLVPIMFGVALASAGELSFNWTGFLTAMASNLTFGFRAVWSKRAMTKSLDGTAVYAYTTLISVLICVPWALLAEGSTLVEGAKAAIANVGASRFYTDLFMVGMLYHLYNQFAFNTLERVSPVSHGVCNVVKRVAIIGSSVLFFNQTLTAQAMVGTVIALIGTWLYTEMSSKHKHKKAPPPPAAAGGASPAAA': [np.float32(0.97488344), np.float32(0.9755037), np.float32(0.98154885), np.float32(0.9817693), np.float32(0.9831108), np.float32(0.9835165), np.float32(0.9843965), np.float32(0.9834653), np.float32(0.98441917), np.float32(0.9851891), np.float32(0.9869441), np.float32(0.9858155), np.float32(0.9846752), np.float32(0.9834688), np.float32(0.98311836), np.float32(0.9836969), np.float32(0.98294353), np.float32(0.9837106), np.float32(0.98565936), np.float32(0.9852297), np.float32(0.9855342), np.float32(0.9853489), np.float32(0.98373795), np.float32(0.98243874), np.float32(0.9809809), np.float32(0.97885007), np.float32(0.97215015), np.float32(0.97238714), np.float32(0.97439235), np.float32(0.97381085), np.float32(0.975802), np.float32(0.97546184), np.float32(0.9709963), np.float32(0.96530825), np.float32(0.96076685), np.float32(0.95733184), np.float32(0.94972795), np.float32(0.9517572), np.float32(0.9564594), np.float32(0.9589592), np.float32(0.95818985), np.float32(0.9527362), np.float32(0.9480302), np.float32(0.96086854), np.float32(0.95847917), np.float32(0.95598686), np.float32(0.9614837), np.float32(0.96297467), np.float32(0.96434724), np.float32(0.965803), np.float32(0.96813065), np.float32(0.9667378), np.float32(0.96048015), np.float32(0.95951897), np.float32(0.9548435), np.float32(0.94279957), np.float32(0.9413167), np.float32(0.93836397), np.float32(0.935027), np.float32(0.9270892), np.float32(0.9074659), np.float32(0.90555626), np.float32(0.89476866), np.float32(0.8750048), np.float32(0.8529282), np.float32(0.8330158), np.float32(0.8192712), np.float32(0.8076923), np.float32(0.7920569), np.float32(0.77574027), np.float32(0.76732576), np.float32(0.7555258), np.float32(0.7651517), np.float32(0.7278328), np.float32(0.65365714), np.float32(0.56756884), np.float32(0.5455612), np.float32(0.5006834), np.float32(0.48235124), np.float32(0.4472402), np.float32(0.34508717), np.float32(0.32218817), np.float32(0.27477744), np.float32(0.22622305), np.float32(0.2055884), np.float32(0.22408421), np.float32(0.2216699), np.float32(0.186128), np.float32(0.14883542), np.float32(0.16552466), np.float32(0.14680447), np.float32(0.14804678), np.float32(0.12444346), np.float32(0.11600991), np.float32(0.1355007), np.float32(0.119936265), np.float32(0.109563105), np.float32(0.077763565), np.float32(0.093084484), np.float32(0.08750085), np.float32(0.095695466), np.float32(0.09448982), np.float32(0.094277635), np.float32(0.11009558), np.float32(0.1070538), np.float32(0.10778276), np.float32(0.111230604), np.float32(0.118273616), np.float32(0.15113892), np.float32(0.17542796), np.float32(0.18284115), np.float32(0.17617428), np.float32(0.1883853), np.float32(0.19116394), np.float32(0.1823687), np.float32(0.18270391), np.float32(0.18458542), np.float32(0.17763206), np.float32(0.14001785), np.float32(0.124837905), np.float32(0.12585828), np.float32(0.12523317), np.float32(0.10431997), np.float32(0.099776655), np.float32(0.09436528), np.float32(0.08790151), np.float32(0.07099713), np.float32(0.07287499), np.float32(0.06516626), np.float32(0.052275605), np.float32(0.049242884), np.float32(0.051710103), np.float32(0.04896071), np.float32(0.054926265), np.float32(0.06326195), np.float32(0.07452083), np.float32(0.081593424), np.float32(0.08567087), np.float32(0.11293676), np.float32(0.115242325), np.float32(0.122120224), np.float32(0.13419452), np.float32(0.16720307), np.float32(0.17531425), np.float32(0.16021574), np.float32(0.1699306), np.float32(0.19984007), np.float32(0.1988854), np.float32(0.20058712), np.float32(0.24837661), np.float32(0.24384417), np.float32(0.24384417), np.float32(0.25149685), np.float32(0.26226416), np.float32(0.25284445), np.float32(0.244087), np.float32(0.2592888), np.float32(0.24384417), np.float32(0.23663568), np.float32(0.21522355), np.float32(0.20523265), np.float32(0.1626006), np.float32(0.14352494), np.float32(0.11997718), np.float32(0.10327956), np.float32(0.08031822), np.float32(0.058571793), np.float32(0.06099215), np.float32(0.048998415), np.float32(0.040410966), np.float32(0.04386325), np.float32(0.03654789), np.float32(0.029055841), np.float32(0.02731069), np.float32(0.028405223), np.float32(0.026348464), np.float32(0.027762815), np.float32(0.031037387), np.float32(0.031198531), np.float32(0.03255784), np.float32(0.03146835), np.float32(0.031019956), np.float32(0.029520411), np.float32(0.033704944), np.float32(0.03380634), np.float32(0.03181461), np.float32(0.03255553), np.float32(0.02593532), np.float32(0.027849026), np.float32(0.039276496), np.float32(0.046809647), np.float32(0.048239686), np.float32(0.05526489), np.float32(0.06398752), np.float32(0.070387766), np.float32(0.07503309), np.float32(0.075257815), np.float32(0.078571565), np.float32(0.08214211), np.float32(0.07845208), np.float32(0.07911536), np.float32(0.0737539), np.float32(0.07426778), np.float32(0.06688168), np.float32(0.0605525), np.float32(0.055501726), np.float32(0.055712234), np.float32(0.054613885), np.float32(0.054282375), np.float32(0.05834039), np.float32(0.06287335), np.float32(0.06927087), np.float32(0.07021173), np.float32(0.065259054), np.float32(0.06511994), np.float32(0.065767005), np.float32(0.061020847), np.float32(0.052047517), np.float32(0.050311137), np.float32(0.050079916), np.float32(0.045191634), np.float32(0.048335038), np.float32(0.050496828), np.float32(0.052230597), np.float32(0.04920037), np.float32(0.05013855), np.float32(0.044627737), np.float32(0.051012944), np.float32(0.04665807), np.float32(0.04470968), np.float32(0.044271022), np.float32(0.04191956), np.float32(0.042467624), np.float32(0.03900589), np.float32(0.0402048), np.float32(0.038479123), np.float32(0.03806403), np.float32(0.04001729), np.float32(0.043309227), np.float32(0.036628105), np.float32(0.03503373), np.float32(0.028538255), np.float32(0.02660549), np.float32(0.027159346), np.float32(0.03141957), np.float32(0.033335425), np.float32(0.032765638), np.float32(0.031548996), np.float32(0.031021915), np.float32(0.038515784), np.float32(0.04968328), np.float32(0.055854555), np.float32(0.060805753), np.float32(0.07011622), np.float32(0.08021571), np.float32(0.0987468), np.float32(0.102780476), np.float32(0.10237414), np.float32(0.08790983), np.float32(0.093960114), np.float32(0.08624406), np.float32(0.0818565), np.float32(0.08185047), np.float32(0.078036405), np.float32(0.0690676), np.float32(0.069780454), np.float32(0.06997819), np.float32(0.066367134), np.float32(0.05924453), np.float32(0.056582805), np.float32(0.05326932), np.float32(0.05564697), np.float32(0.04807599), np.float32(0.04608912), np.float32(0.04928851), np.float32(0.051766764), np.float32(0.049954847), np.float32(0.047929306), np.float32(0.048626617), np.float32(0.04873935), np.float32(0.055377923), np.float32(0.061690114), np.float32(0.07218024), np.float32(0.075432085), np.float32(0.07991902), np.float32(0.09844035), np.float32(0.0998497), np.float32(0.10094172), np.float32(0.113431), np.float32(0.12192753), np.float32(0.12723452), np.float32(0.13131295), np.float32(0.14224109), np.float32(0.1549929), np.float32(0.14232057), np.float32(0.138965), np.float32(0.1482361), np.float32(0.14093536), np.float32(0.12175299), np.float32(0.11487165), np.float32(0.10653956), np.float32(0.08858598), np.float32(0.08113146), np.float32(0.07690746), np.float32(0.07056344), np.float32(0.06703371), np.float32(0.060616683), np.float32(0.057360187), np.float32(0.05658813), np.float32(0.05080314), np.float32(0.051002882), np.float32(0.04973146), np.float32(0.046889424), np.float32(0.04415394), np.float32(0.039612643), np.float32(0.03845215), np.float32(0.036898136), np.float32(0.033545233), np.float32(0.032731086), np.float32(0.035340793), np.float32(0.036200494), np.float32(0.037629887), np.float32(0.03871335), np.float32(0.038767926), np.float32(0.038625065), np.float32(0.03848811), np.float32(0.041197676), np.float32(0.04455552), np.float32(0.050064594), np.float32(0.04894286), np.float32(0.050343), np.float32(0.06347179), np.float32(0.06611945), np.float32(0.07536416), np.float32(0.08434047), np.float32(0.11065102), np.float32(0.11184394), np.float32(0.111614615), np.float32(0.11690242), np.float32(0.1235514), np.float32(0.11083665), np.float32(0.10981627), np.float32(0.10212342), np.float32(0.09443296), np.float32(0.08713302), np.float32(0.0868869), np.float32(0.09208254), np.float32(0.09329713), np.float32(0.08688798), np.float32(0.09035333), np.float32(0.09366244), np.float32(0.09896886), np.float32(0.10190957), np.float32(0.10669543), np.float32(0.112555206), np.float32(0.11145102), np.float32(0.10665917), np.float32(0.108498834), np.float32(0.1046153), np.float32(0.09255108), np.float32(0.09212898), np.float32(0.09611675), np.float32(0.08904084), np.float32(0.08298445), np.float32(0.07604561), np.float32(0.072874516), np.float32(0.07565537), np.float32(0.07585942), np.float32(0.08255208), np.float32(0.091367275), np.float32(0.097067766), np.float32(0.10446128), np.float32(0.10877507), np.float32(0.11418543), np.float32(0.12325258), np.float32(0.13955365), np.float32(0.17837225), np.float32(0.30130363), np.float32(0.36006108), np.float32(0.42668664), np.float32(0.5385853), np.float32(0.60950387), np.float32(0.6937417), np.float32(0.73199916), np.float32(0.76816714), np.float32(0.8081297), np.float32(0.8534408), np.float32(0.89182943), np.float32(0.9143375), np.float32(0.92463696), np.float32(0.92716295), np.float32(0.9310466), np.float32(0.9429118), np.float32(0.9490817), np.float32(0.9561417), np.float32(0.95712423), np.float32(0.9673601), np.float32(0.97286755), np.float32(0.97496), np.float32(0.9737186), np.float32(0.9738833), np.float32(0.9748599), np.float32(0.97316307), np.float32(0.0032877377), np.float32(0.0024388374), np.float32(0.0024939587)], 'MKEIAETKLGKKVEKAVITVPAYFNDNQRQATKDAGAIAGLNVLRIINEPTAAAIAYGLGAGKSDKERNVLIYDLGGGTFDVSLLNIQGGVFTVKATAGDTHLGGQDFDTNLLEHCKKDFQRKSKKDLSNDPRALRRLRTACERAKRTLSSGAQATIEIDSLFDGADFTTTITRARFEELNAKAFAGTIEPVGQVLKDAGMDKSKVDEIVLVGGSTRIPKIQKLLSEFFGGKKLEKSINPDEAVAYGAAVQAAILTGKAQDSEASDLLLLDVVPLSLGVAMEGNIFAPVVPRGSTCPCLKKRTFTTVADNQQTVQFPVYQGERVNCEDNTSLGEFTLAPIPPMRAGEAALECVFEVDVNGILKVTATEKTSGRSANITISNSVGKLSTAEIEKMVSDAEAFKSNDEAFSKRFEAKQQLESYIGRVEEIVSDQTLSLKMKRGQKEKIEGAISDAMAALELNDSTADELKKQELTLKRLVTKAMTSR': [np.float32(0.4872544), np.float32(0.4205746), np.float32(0.42603463), np.float32(0.43741745), np.float32(0.41787985), np.float32(0.38761008), np.float32(0.39734966), np.float32(0.38992274), np.float32(0.37754145), np.float32(0.38095066), np.float32(0.35893396), np.float32(0.37396657), np.float32(0.3694347), np.float32(0.32013762), np.float32(0.28100428), np.float32(0.20754273), np.float32(0.18518317), np.float32(0.19792743), np.float32(0.19149277), np.float32(0.17597935), np.float32(0.16571338), np.float32(0.17524366), np.float32(0.16858964), np.float32(0.13876429), np.float32(0.1310422), np.float32(0.1340796), np.float32(0.12723939), np.float32(0.1116967), np.float32(0.10973407), np.float32(0.11776362), np.float32(0.11881601), np.float32(0.1186743), np.float32(0.124871984), np.float32(0.13045447), np.float32(0.12704423), np.float32(0.1279264), np.float32(0.12990929), np.float32(0.12524357), np.float32(0.11830772), np.float32(0.104760714), np.float32(0.09379126), np.float32(0.084575966), np.float32(0.07430016), np.float32(0.078730114), np.float32(0.07245588), np.float32(0.061687153), np.float32(0.05520866), np.float32(0.054702595), np.float32(0.055236157), np.float32(0.05777711), np.float32(0.05716926), np.float32(0.06536781), np.float32(0.081964515), np.float32(0.08907393), np.float32(0.0927461), np.float32(0.09490675), np.float32(0.10103858), np.float32(0.09493694), np.float32(0.08732513), np.float32(0.086485185), np.float32(0.07603748), np.float32(0.06551774), np.float32(0.060763076), np.float32(0.052859303), np.float32(0.05497071), np.float32(0.0548826), np.float32(0.058352754), np.float32(0.05887031), np.float32(0.057032727), np.float32(0.05419823), np.float32(0.048130553), np.float32(0.04965256), np.float32(0.04588765), np.float32(0.043323763), np.float32(0.036549103), np.float32(0.032652818), np.float32(0.0320003), np.float32(0.029784434), np.float32(0.02423515), np.float32(0.02204214), np.float32(0.019497463), np.float32(0.020146152), np.float32(0.01989978), np.float32(0.022833597), np.float32(0.02427054), np.float32(0.026133), np.float32(0.028147504), np.float32(0.036437307), np.float32(0.03806307), np.float32(0.039784655), np.float32(0.04854569), np.float32(0.05371039), np.float32(0.06403825), np.float32(0.07158877), np.float32(0.08180926), np.float32(0.08821898), np.float32(0.086135246), np.float32(0.09099377), np.float32(0.09099111), np.float32(0.09662785), np.float32(0.09152884), np.float32(0.08371426), np.float32(0.09375161), np.float32(0.0974226), np.float32(0.09840322), np.float32(0.1051366), np.float32(0.11833966), np.float32(0.13039698), np.float32(0.13210951), np.float32(0.1393083), np.float32(0.14832768), np.float32(0.1474831), np.float32(0.14007723), np.float32(0.14726165), np.float32(0.151705), np.float32(0.1644533), np.float32(0.1718686), np.float32(0.18792437), np.float32(0.19750825), np.float32(0.2017785), np.float32(0.21920438), np.float32(0.24025068), np.float32(0.21378036), np.float32(0.21028009), np.float32(0.22654434), np.float32(0.24579273), np.float32(0.2354319), np.float32(0.23867573), np.float32(0.2717489), np.float32(0.25898036), np.float32(0.2091223), np.float32(0.2057495), np.float32(0.2174649), np.float32(0.18143919), np.float32(0.15907225), np.float32(0.16627185), np.float32(0.15600787), np.float32(0.12670432), np.float32(0.1181739), np.float32(0.119703926), np.float32(0.12533963), np.float32(0.12450701), np.float32(0.13295802), np.float32(0.11900966), np.float32(0.12216578), np.float32(0.102241404), np.float32(0.11973457), np.float32(0.11207935), np.float32(0.105119124), np.float32(0.09475201), np.float32(0.095130935), np.float32(0.09054811), np.float32(0.09203741), np.float32(0.115361445), np.float32(0.12891473), np.float32(0.13491003), np.float32(0.12814951), np.float32(0.13690144), np.float32(0.13750628), np.float32(0.1314578), np.float32(0.12397815), np.float32(0.12157118), np.float32(0.11525838), np.float32(0.10644466), np.float32(0.10132914), np.float32(0.092552625), np.float32(0.09350096), np.float32(0.0964944), np.float32(0.092865996), np.float32(0.09805541), np.float32(0.09646832), np.float32(0.10053267), np.float32(0.094688326), np.float32(0.092429616), np.float32(0.0903062), np.float32(0.095724106), np.float32(0.08833194), np.float32(0.08467178), np.float32(0.08482863), np.float32(0.079344414), np.float32(0.07962708), np.float32(0.077948295), np.float32(0.082406715), np.float32(0.0838606), np.float32(0.08303045), np.float32(0.09514496), np.float32(0.108754255), np.float32(0.1096279), np.float32(0.12100225), np.float32(0.12562439), np.float32(0.13346176), np.float32(0.13994122), np.float32(0.14857018), np.float32(0.16221763), np.float32(0.15094301), np.float32(0.13062045), np.float32(0.13154048), np.float32(0.12523015), np.float32(0.11341911), np.float32(0.105411455), np.float32(0.10476649), np.float32(0.10425164), np.float32(0.098301776), np.float32(0.10013335), np.float32(0.102440126), np.float32(0.10805802), np.float32(0.08934762), np.float32(0.09389898), np.float32(0.10208788), np.float32(0.07623178), np.float32(0.06424656), np.float32(0.06475156), np.float32(0.05352827), np.float32(0.04712419), np.float32(0.040977154), np.float32(0.03948205), np.float32(0.03753573), np.float32(0.033567626), np.float32(0.04296905), np.float32(0.050407402), np.float32(0.05719571), np.float32(0.06902127), np.float32(0.07461936), np.float32(0.083939135), np.float32(0.10496198), np.float32(0.1155406), np.float32(0.1370573), np.float32(0.14339064), np.float32(0.14824933), np.float32(0.15926829), np.float32(0.1752971), np.float32(0.17617533), np.float32(0.17417167), np.float32(0.17998397), np.float32(0.17455974), np.float32(0.17159744), np.float32(0.17383121), np.float32(0.17245401), np.float32(0.1646201), np.float32(0.14627615), np.float32(0.12766713), np.float32(0.112208806), np.float32(0.09308421), np.float32(0.077553414), np.float32(0.06939485), np.float32(0.061096884), np.float32(0.07483611), np.float32(0.07224485), np.float32(0.07962771), np.float32(0.08102452), np.float32(0.09877565), np.float32(0.10947482), np.float32(0.10266113), np.float32(0.08054395), np.float32(0.073032305), np.float32(0.07115642), np.float32(0.06442929), np.float32(0.059299804), np.float32(0.057385333), np.float32(0.05906597), np.float32(0.05876363), np.float32(0.057055257), np.float32(0.06329078), np.float32(0.06252344), np.float32(0.062814005), np.float32(0.062043406), np.float32(0.06487147), np.float32(0.06763395), np.float32(0.061821647), np.float32(0.059120975), np.float32(0.05877195), np.float32(0.052136127), np.float32(0.045947615), np.float32(0.03871571), np.float32(0.034031734), np.float32(0.029434169), np.float32(0.03215668), np.float32(0.032304052), np.float32(0.029748326), np.float32(0.03329037), np.float32(0.04009988), np.float32(0.04416669), np.float32(0.05116756), np.float32(0.056928854), np.float32(0.0556718), np.float32(0.071350925), np.float32(0.0732817), np.float32(0.076783374), np.float32(0.08219346), np.float32(0.09255079), np.float32(0.096705236), np.float32(0.10227022), np.float32(0.104024775), np.float32(0.113130845), np.float32(0.10891906), np.float32(0.109045185), np.float32(0.10989514), np.float32(0.13066941), np.float32(0.1461915), np.float32(0.17051785), np.float32(0.1720164), np.float32(0.18839753), np.float32(0.17783923), np.float32(0.17306583), np.float32(0.15501575), np.float32(0.14626358), np.float32(0.14066845), np.float32(0.13450801), np.float32(0.14119253), np.float32(0.15041481), np.float32(0.15997523), np.float32(0.19202569), np.float32(0.17843774), np.float32(0.18189502), np.float32(0.17650153), np.float32(0.18516432), np.float32(0.17385565), np.float32(0.17717384), np.float32(0.19735652), np.float32(0.20745264), np.float32(0.19739716), np.float32(0.18095008), np.float32(0.17551751), np.float32(0.16001661), np.float32(0.14435641), np.float32(0.1366463), np.float32(0.13934325), np.float32(0.13794668), np.float32(0.13948947), np.float32(0.14395271), np.float32(0.16092373), np.float32(0.1906094), np.float32(0.20195444), np.float32(0.21417107), np.float32(0.21704754), np.float32(0.22586218), np.float32(0.22638687), np.float32(0.2242622), np.float32(0.21390451), np.float32(0.2087852), np.float32(0.18478993), np.float32(0.14482155), np.float32(0.12736876), np.float32(0.1283012), np.float32(0.13022438), np.float32(0.1283037), np.float32(0.120454326), np.float32(0.15618406), np.float32(0.16882959), np.float32(0.1774259), np.float32(0.17373645), np.float32(0.15291531), np.float32(0.15367943), np.float32(0.13846344), np.float32(0.13225578), np.float32(0.12669234), np.float32(0.10674015), np.float32(0.10755228), np.float32(0.11553958), np.float32(0.107505396), np.float32(0.12082303), np.float32(0.14329152), np.float32(0.16196765), np.float32(0.16512309), np.float32(0.20608173), np.float32(0.2238408), np.float32(0.24456283), np.float32(0.2601083), np.float32(0.28430068), np.float32(0.32867378), np.float32(0.35395065), np.float32(0.3826428), np.float32(0.3862463), np.float32(0.48637083), np.float32(0.50848925), np.float32(0.48132813), np.float32(0.5141279), np.float32(0.5823218), np.float32(0.58088475), np.float32(0.54339576), np.float32(0.538016), np.float32(0.54466003), np.float32(0.4837464), np.float32(0.50503856), np.float32(0.5351964), np.float32(0.5723239), np.float32(0.48706722), np.float32(0.45882544), np.float32(0.38646322), np.float32(0.34136656), np.float32(0.33555442), np.float32(0.332924), np.float32(0.33948806), np.float32(0.31382287), np.float32(0.31691086), np.float32(0.32221568), np.float32(0.3159742), np.float32(0.29583508), np.float32(0.30881125), np.float32(0.3424458), np.float32(0.3225536), np.float32(0.3256404), np.float32(0.30533785), np.float32(0.3322303), np.float32(0.3587811), np.float32(0.35367787), np.float32(0.36799926), np.float32(0.36326367), np.float32(0.38049904), np.float32(0.37858328), np.float32(0.38012832), np.float32(0.3775169), np.float32(0.3782507), np.float32(0.3552592), np.float32(0.36766285), np.float32(0.3607507), np.float32(0.3704578), np.float32(0.35540405), np.float32(0.34747192), np.float32(0.35144168), np.float32(0.36865035), np.float32(0.37417144), np.float32(0.37026408), np.float32(0.3782921), np.float32(0.3743719), np.float32(0.37214652), np.float32(0.3938501), np.float32(0.4308508), np.float32(0.4229582), np.float32(0.4357715), np.float32(0.4171546), np.float32(0.42276654), np.float32(0.42329422), np.float32(0.43676072), np.float32(0.43791506), np.float32(0.4788824), np.float32(0.46246418), np.float32(0.45446247), np.float32(0.44715565), np.float32(0.43991616), np.float32(0.44940123), np.float32(0.45002547), np.float32(0.44205895), np.float32(0.45470354), np.float32(0.45312622), np.float32(0.46070603), np.float32(0.46273345), np.float32(0.46422812), np.float32(0.46761927), np.float32(0.46274072), np.float32(0.4728973), np.float32(0.47095224), np.float32(0.49297822), np.float32(0.5310404), np.float32(0.55728173), np.float32(0.5510675), np.float32(0.5368468), np.float32(0.5399075), np.float32(0.5237466), np.float32(0.5276727), np.float32(0.534125), np.float32(0.53723997), np.float32(0.56236863), np.float32(0.5740095), np.float32(0.5717419), np.float32(0.5975532), np.float32(0.60355103), np.float32(0.5969586), np.float32(0.623063), np.float32(0.5947282), np.float32(0.57517534), np.float32(0.5750865), np.float32(0.5933542), np.float32(0.6207506), np.float32(0.6404069), np.float32(0.68768686), np.float32(0.70024705), np.float32(0.7052999), np.float32(0.70342463), np.float32(0.7258868), np.float32(0.7287364), np.float32(0.725841), np.float32(0.7362332), np.float32(0.7419996), np.float32(0.73811424)], 'MAPIKTAVLGTGMSAFIFHYPFLKALPNHFEVYAAWERRATSTESKARAAFPNVKVYTKLDELLADSNIELVVISLPPNVHYEVVSQALNAGKHVLCEKPFTPTYGEAKELFDLAKSKNLMLTVYQNRRFDGDFLTAKECIENGRLGEVVQFESHIDRFRLFRKGNWKDVPNPGCGLVYDLGSHLIDQAITLFGTPHSVTAKLESQRQIPPLEVEDCFRIVLHYLPQEGRLPLDVIVCSSSISCGLDMRYIIKGTRGSFLKFGIDPQESQLNEGMSPMDPGYGVDSSHHYATLWTLPPDIDVRHPPKPTKSTLMTIAGDYRRFYLEVHEALVTKTFETSVKPHQVLLVEKIIEAAYKSSQSSTSIPLSE': [np.float32(0.19785619), np.float32(0.17710009), np.float32(0.14207554), np.float32(0.13419124), np.float32(0.14433832), np.float32(0.14107265), np.float32(0.1388941), np.float32(0.13266811), np.float32(0.11877617), np.float32(0.11533015), np.float32(0.11080591), np.float32(0.098959), np.float32(0.10043512), np.float32(0.0822833), np.float32(0.07856002), np.float32(0.079067536), np.float32(0.09026696), np.float32(0.084110506), np.float32(0.080021955), np.float32(0.08685932), np.float32(0.08565773), np.float32(0.092273034), np.float32(0.09951042), np.float32(0.07572065), np.float32(0.067531824), np.float32(0.06832072), np.float32(0.07647968), np.float32(0.089224264), np.float32(0.10142206), np.float32(0.11643999), np.float32(0.13421042), np.float32(0.131381), np.float32(0.16742954), np.float32(0.16390574), np.float32(0.16802768), np.float32(0.1974771), np.float32(0.19571407), np.float32(0.18726416), np.float32(0.19893797), np.float32(0.18663214), np.float32(0.16114922), np.float32(0.16610298), np.float32(0.16916703), np.float32(0.16532059), np.float32(0.1553355), np.float32(0.15702379), np.float32(0.16039455), np.float32(0.17013475), np.float32(0.16634333), np.float32(0.1673357), np.float32(0.17013167), np.float32(0.15756129), np.float32(0.14833643), np.float32(0.14651611), np.float32(0.1341954), np.float32(0.12857562), np.float32(0.12773128), np.float32(0.11717368), np.float32(0.11238716), np.float32(0.10395165), np.float32(0.07994344), np.float32(0.06834859), np.float32(0.060833637), np.float32(0.059030432), np.float32(0.053231925), np.float32(0.052527025), np.float32(0.05741812), np.float32(0.057467625), np.float32(0.05870417), np.float32(0.059950694), np.float32(0.052717533), np.float32(0.052146573), np.float32(0.052762665), np.float32(0.046368517), np.float32(0.04128467), np.float32(0.04606064), np.float32(0.047165286), np.float32(0.04182774), np.float32(0.042560037), np.float32(0.04264719), np.float32(0.042337593), np.float32(0.047043856), np.float32(0.04713268), np.float32(0.049333118), np.float32(0.051783834), np.float32(0.053129513), np.float32(0.05866119), np.float32(0.0630902), np.float32(0.07086226), np.float32(0.07140782), np.float32(0.06950077), np.float32(0.06738086), np.float32(0.07189733), np.float32(0.07786903), np.float32(0.09206857), np.float32(0.09256212), np.float32(0.09531891), np.float32(0.11094713), np.float32(0.11992187), np.float32(0.106086805), np.float32(0.10363364), np.float32(0.11083791), np.float32(0.098674946), np.float32(0.09309782), np.float32(0.09834293), np.float32(0.102560826), np.float32(0.1041276), np.float32(0.11167191), np.float32(0.11092642), np.float32(0.108480684), np.float32(0.09643011), np.float32(0.086515285), np.float32(0.07607654), np.float32(0.06908336), np.float32(0.06548164), np.float32(0.063943796), np.float32(0.06328148), np.float32(0.066402614), np.float32(0.061863795), np.float32(0.0631177), np.float32(0.06592276), np.float32(0.062140416), np.float32(0.057095084), np.float32(0.058612444), np.float32(0.058146503), np.float32(0.05313231), np.float32(0.057633653), np.float32(0.062615626), np.float32(0.053038795), np.float32(0.050618354), np.float32(0.054512076), np.float32(0.056912318), np.float32(0.061779454), np.float32(0.0747507), np.float32(0.080352835), np.float32(0.081712745), np.float32(0.09099052), np.float32(0.097282305), np.float32(0.094040565), np.float32(0.09380557), np.float32(0.08694659), np.float32(0.0882857), np.float32(0.09376583), np.float32(0.08620181), np.float32(0.080003016), np.float32(0.08282086), np.float32(0.08582777), np.float32(0.078775726), np.float32(0.08048968), np.float32(0.08505119), np.float32(0.07495209), np.float32(0.07287007), np.float32(0.08114489), np.float32(0.08826638), np.float32(0.082595594), np.float32(0.07577989), np.float32(0.079819866), np.float32(0.078869835), np.float32(0.07611928), np.float32(0.078883275), np.float32(0.08300569), np.float32(0.089840956), np.float32(0.092204496), np.float32(0.08656568), np.float32(0.08905685), np.float32(0.07761285), np.float32(0.07418623), np.float32(0.07616203), np.float32(0.07762758), np.float32(0.074455276), np.float32(0.07601464), np.float32(0.084096275), np.float32(0.08505785), np.float32(0.08490347), np.float32(0.080477044), np.float32(0.08265852), np.float32(0.073751874), np.float32(0.064872466), np.float32(0.054547895), np.float32(0.0563358), np.float32(0.047729664), np.float32(0.03661837), np.float32(0.03758913), np.float32(0.03475915), np.float32(0.031861313), np.float32(0.033191916), np.float32(0.038150854), np.float32(0.03964574), np.float32(0.04346866), np.float32(0.04903787), np.float32(0.05473037), np.float32(0.054030247), np.float32(0.062335618), np.float32(0.06828092), np.float32(0.07942081), np.float32(0.088447824), np.float32(0.09468389), np.float32(0.095227934), np.float32(0.10579315), np.float32(0.11242343), np.float32(0.110083774), np.float32(0.11930494), np.float32(0.12369931), np.float32(0.12838106), np.float32(0.14001131), np.float32(0.13363822), np.float32(0.1209874), np.float32(0.12169407), np.float32(0.10095075), np.float32(0.08327723), np.float32(0.070734605), np.float32(0.08036732), np.float32(0.07641293), np.float32(0.072299145), np.float32(0.06846779), np.float32(0.08951486), np.float32(0.09146558), np.float32(0.094450496), np.float32(0.09510116), np.float32(0.07934398), np.float32(0.06518914), np.float32(0.058914628), np.float32(0.053704415), np.float32(0.04294534), np.float32(0.038414277), np.float32(0.03331592), np.float32(0.03330909), np.float32(0.029123554), np.float32(0.027860412), np.float32(0.031482402), np.float32(0.03377955), np.float32(0.034211736), np.float32(0.03627637), np.float32(0.040831164), np.float32(0.042444702), np.float32(0.042074293), np.float32(0.03934619), np.float32(0.045293976), np.float32(0.04195984), np.float32(0.030535197), np.float32(0.025747394), np.float32(0.02483834), np.float32(0.022970168), np.float32(0.026730679), np.float32(0.029884212), np.float32(0.033597037), np.float32(0.03612713), np.float32(0.036927998), np.float32(0.036116272), np.float32(0.042135283), np.float32(0.04358611), np.float32(0.045839768), np.float32(0.044527706), np.float32(0.046436317), np.float32(0.05011377), np.float32(0.055033144), np.float32(0.063804135), np.float32(0.06708937), np.float32(0.073733516), np.float32(0.07676886), np.float32(0.0887153), np.float32(0.09626311), np.float32(0.108833656), np.float32(0.1146628), np.float32(0.1251691), np.float32(0.12585093), np.float32(0.12727557), np.float32(0.13250063), np.float32(0.13345326), np.float32(0.15152444), np.float32(0.1611794), np.float32(0.18876615), np.float32(0.20764722), np.float32(0.21445225), np.float32(0.24113066), np.float32(0.2764604), np.float32(0.37374055), np.float32(0.3754249), np.float32(0.38192734), np.float32(0.34987366), np.float32(0.29385853), np.float32(0.26223418), np.float32(0.20555143), np.float32(0.18877733), np.float32(0.16366227), np.float32(0.1511383), np.float32(0.15655872), np.float32(0.14671855), np.float32(0.119743325), np.float32(0.12432847), np.float32(0.11151231), np.float32(0.11485303), np.float32(0.11292224), np.float32(0.119094476), np.float32(0.13818365), np.float32(0.1520799), np.float32(0.15907587), np.float32(0.16993181), np.float32(0.1756936), np.float32(0.17948252), np.float32(0.16312505), np.float32(0.1488991), np.float32(0.15053733), np.float32(0.14650132), np.float32(0.14808059), np.float32(0.14890997), np.float32(0.15290432), np.float32(0.15052275), np.float32(0.14654455), np.float32(0.15329698), np.float32(0.15278034), np.float32(0.13187328), np.float32(0.13030271), np.float32(0.12741244), np.float32(0.13969915), np.float32(0.106753014), np.float32(0.087347634), np.float32(0.08291934), np.float32(0.06545882), np.float32(0.052537706), np.float32(0.046825536), np.float32(0.049560156), np.float32(0.04834682), np.float32(0.04941098), np.float32(0.04679009), np.float32(0.05641154), np.float32(0.061756123), np.float32(0.063315704), np.float32(0.06648229), np.float32(0.073690854), np.float32(0.075291686), np.float32(0.076924466), np.float32(0.08203254), np.float32(0.08268787), np.float32(0.08944726), np.float32(0.090511516), np.float32(0.09890572), np.float32(0.10517586), np.float32(0.101636656), np.float32(0.10077919), np.float32(0.11056838), np.float32(0.11907347), np.float32(0.116278835), np.float32(0.11855048), np.float32(0.12611519), np.float32(0.13531959), np.float32(0.13520838), np.float32(0.1464078), np.float32(0.16298246), np.float32(0.17002882), np.float32(0.17541161), np.float32(0.18922201), np.float32(0.197864), np.float32(0.18906513), np.float32(0.20286666), np.float32(0.22115992), np.float32(0.28179622), np.float32(0.3525699), np.float32(0.3608749), np.float32(0.4345144), np.float32(0.49035454), np.float32(0.52677107), np.float32(0.51998943), np.float32(0.52985144), np.float32(0.5404032), np.float32(0.56045425), np.float32(0.5553121), np.float32(0.5493438), np.float32(0.6058891)], 'MTVASDDSPKEARGIPFLDQKSRKLANELLEPCLPFIQFNLGEIEQRAKHYLNTVPTSKDGNTKAHYLLAGSGINAEQTWKKIESLSLQVRPPTTLELSFTDVDMFLKYHREKNVLNSLEALVQNTQIAFDQYLEEEWRSKAAKSRPSFDNILLENKKRVSFYPFSVQRSQKFASTLKMCLEEEALHGFQSKLVSSFCEVAREFAHDTKSLLLYESWKLLSSVILDKDSVTVFGNKGIISKAFDIETEDGSVNSRFYQRISDCSRKFLEAQFFEVLNKEIAKTPQAALVGGVPSIRNKIRAYLNIRLLRNGVWINPDLEIIQDVPIWAFIFYLLRCGFLKEAVDFTEENRDLFEKVAEKFPFYINAYAKAPNGILPRQLRSQLFSEFNQTIRLQESSDPYKYAVYKIIGRCDLSKTSCPSICSVTEDYIWFQLILSREFTEKSVSAHEFFSLEDVQHILLSYGSDYFTNNGSNPVMYFFLLMLCGLYERAINFLYPYFPTDAVHFAITCAYYGLLRTAPSSSVVSNEPGKIQSMLVETKSGKPSLEFDRLLIDYTQTCQELSPVMSACYLIPMCKIDKYISMCHKSLCSLVLSTRDYVNLLGDIRGDGERTPSFLENHRSLIGLSSVKEYLSKITLTAAKQADDQGLLSDAILLYHLAEDYDAAVTVINRRLGSALLRFLDQFVFPDKLISLTKSMMDVYNRNPSLYAKVDYKNRETTNLLLLTVEAFNAYTNKDYEQALSSLQQLEILPLDPLDSDCETFVVRKLAKEFRFLNENLLQNVPGIVLIAMNSLKELYAKQKSSSFGNDAISVDKLRLYRQKARRIVMYSFLIEYRMPSQILEQLNRCEIEMT': [np.float32(0.96776944), np.float32(0.9694903), np.float32(0.964312), np.float32(0.9626161), np.float32(0.9566132), np.float32(0.94959044), np.float32(0.9422627), np.float32(0.9333368), np.float32(0.92654276), np.float32(0.90469044), np.float32(0.8712355), np.float32(0.87605184), np.float32(0.8542524), np.float32(0.8161941), np.float32(0.7230736), np.float32(0.6871121), np.float32(0.58410025), np.float32(0.527309), np.float32(0.48444143), np.float32(0.4695351), np.float32(0.4471349), np.float32(0.3962891), np.float32(0.32841617), np.float32(0.31306136), np.float32(0.30620775), np.float32(0.26812065), np.float32(0.24192542), np.float32(0.22543785), np.float32(0.19403687), np.float32(0.17582023), np.float32(0.17383066), np.float32(0.19367987), np.float32(0.15605427), np.float32(0.14701201), np.float32(0.15508096), np.float32(0.15606149), np.float32(0.13709578), np.float32(0.14281838), np.float32(0.15956958), np.float32(0.14662144), np.float32(0.12665558), np.float32(0.129908), np.float32(0.1383869), np.float32(0.120504856), np.float32(0.11519459), np.float32(0.12956113), np.float32(0.13467214), np.float32(0.13051262), np.float32(0.13737835), np.float32(0.16028291), np.float32(0.1617399), np.float32(0.16824743), np.float32(0.16816431), np.float32(0.15779775), np.float32(0.14294772), np.float32(0.1340377), np.float32(0.13515615), np.float32(0.13442256), np.float32(0.12644854), np.float32(0.12207545), np.float32(0.12949805), np.float32(0.11954825), np.float32(0.114061035), np.float32(0.120381), np.float32(0.12341642), np.float32(0.14207163), np.float32(0.14575464), np.float32(0.14579098), np.float32(0.12961783), np.float32(0.14689367), np.float32(0.15682171), np.float32(0.13037466), np.float32(0.13624687), np.float32(0.14078042), np.float32(0.11655547), np.float32(0.100632474), np.float32(0.099232726), np.float32(0.11612423), np.float32(0.114191376), np.float32(0.119304135), np.float32(0.12198733), np.float32(0.13501732), np.float32(0.14020267), np.float32(0.14871706), np.float32(0.14574929), np.float32(0.15718056), np.float32(0.14294218), np.float32(0.134948), np.float32(0.13320486), np.float32(0.124194644), np.float32(0.121771544), np.float32(0.11034458), np.float32(0.12879343), np.float32(0.11011073), np.float32(0.09080229), np.float32(0.09150043), np.float32(0.09400943), np.float32(0.082475215), np.float32(0.086947694), np.float32(0.093929105), np.float32(0.09329146), np.float32(0.09072461), np.float32(0.08906705), np.float32(0.08224651), np.float32(0.076067455), np.float32(0.07498633), np.float32(0.06837871), np.float32(0.062623546), np.float32(0.06570307), np.float32(0.062790565), np.float32(0.0619615), np.float32(0.060319126), np.float32(0.06868691), np.float32(0.06926795), np.float32(0.06910699), np.float32(0.0773881), np.float32(0.07556199), np.float32(0.077438876), np.float32(0.07930334), np.float32(0.08618706), np.float32(0.09096105), np.float32(0.09501118), np.float32(0.08638815), np.float32(0.082630485), np.float32(0.08445987), np.float32(0.07636526), np.float32(0.06950021), np.float32(0.074875206), np.float32(0.082223825), np.float32(0.07771213), np.float32(0.07971021), np.float32(0.08991342), np.float32(0.09910649), np.float32(0.10276434), np.float32(0.11723294), np.float32(0.13353142), np.float32(0.13567054), np.float32(0.13054131), np.float32(0.14272349), np.float32(0.15150794), np.float32(0.14178129), np.float32(0.14424248), np.float32(0.16738342), np.float32(0.18174066), np.float32(0.17815962), np.float32(0.20160162), np.float32(0.20831503), np.float32(0.23697832), np.float32(0.20999983), np.float32(0.22257973), np.float32(0.2182033), np.float32(0.20022303), np.float32(0.19670501), np.float32(0.18292104), np.float32(0.18111967), np.float32(0.18207474), np.float32(0.17878899), np.float32(0.19264665), np.float32(0.1594699), np.float32(0.16089188), np.float32(0.16953272), np.float32(0.17437953), np.float32(0.17578699), np.float32(0.1674693), np.float32(0.15902473), np.float32(0.15088387), np.float32(0.15050445), np.float32(0.1494833), np.float32(0.13641009), np.float32(0.09969194), np.float32(0.0912497), np.float32(0.0914536), np.float32(0.094979644), np.float32(0.09405206), np.float32(0.09065181), np.float32(0.09767064), np.float32(0.09464634), np.float32(0.0947449), np.float32(0.091536336), np.float32(0.09618161), np.float32(0.091684885), np.float32(0.08254762), np.float32(0.083353), np.float32(0.079075605), np.float32(0.069667146), np.float32(0.07060546), np.float32(0.06758855), np.float32(0.06678106), np.float32(0.06555487), np.float32(0.0640363), np.float32(0.06415746), np.float32(0.06616721), np.float32(0.06398088), np.float32(0.06707572), np.float32(0.07030786), np.float32(0.07228243), np.float32(0.07169997), np.float32(0.07553748), np.float32(0.076137625), np.float32(0.06894369), np.float32(0.06362744), np.float32(0.061113298), np.float32(0.061742917), np.float32(0.059956767), np.float32(0.05293293), np.float32(0.05563803), np.float32(0.06192937), np.float32(0.055882733), np.float32(0.05456735), np.float32(0.058977734), np.float32(0.060673237), np.float32(0.053212345), np.float32(0.053595275), np.float32(0.060260314), np.float32(0.058358185), np.float32(0.061811354), np.float32(0.07272707), np.float32(0.06705891), np.float32(0.0589237), np.float32(0.05447934), np.float32(0.050352816), np.float32(0.046689153), np.float32(0.046470072), np.float32(0.050619), np.float32(0.05697947), np.float32(0.06696064), np.float32(0.06561213), np.float32(0.06075806), np.float32(0.06717901), np.float32(0.07917668), np.float32(0.06831938), np.float32(0.0682175), np.float32(0.08145284), np.float32(0.08340349), np.float32(0.092011005), np.float32(0.104442835), np.float32(0.13544507), np.float32(0.15203679), np.float32(0.15779085), np.float32(0.14874168), np.float32(0.124970235), np.float32(0.12058477), np.float32(0.12855884), np.float32(0.13204288), np.float32(0.1262623), np.float32(0.12707068), np.float32(0.1299103), np.float32(0.12874396), np.float32(0.10878894), np.float32(0.10456922), np.float32(0.10928495), np.float32(0.11845878), np.float32(0.115730785), np.float32(0.114129715), np.float32(0.12468067), np.float32(0.11480039), np.float32(0.106629126), np.float32(0.1008434), np.float32(0.09604286), np.float32(0.08754157), np.float32(0.07249872), np.float32(0.061567474), np.float32(0.06177825), np.float32(0.05502629), np.float32(0.053550642), np.float32(0.051741827), np.float32(0.058392126), np.float32(0.059697144), np.float32(0.06014703), np.float32(0.06776997), np.float32(0.077205434), np.float32(0.07447028), np.float32(0.0847374), np.float32(0.09722082), np.float32(0.089838415), np.float32(0.09499981), np.float32(0.100850165), np.float32(0.10432034), np.float32(0.10738861), np.float32(0.11368652), np.float32(0.11540525), np.float32(0.11864916), np.float32(0.11149816), np.float32(0.107086845), np.float32(0.10784415), np.float32(0.11474966), np.float32(0.10868543), np.float32(0.10490948), np.float32(0.11684217), np.float32(0.11646344), np.float32(0.09443777), np.float32(0.08055418), np.float32(0.081461616), np.float32(0.08087858), np.float32(0.062615864), np.float32(0.05548522), np.float32(0.0527757), np.float32(0.051914226), np.float32(0.052894227), np.float32(0.054075252), np.float32(0.048652112), np.float32(0.054341387), np.float32(0.05286039), np.float32(0.05204254), np.float32(0.054885197), np.float32(0.053563613), np.float32(0.045287717), np.float32(0.04978115), np.float32(0.048788566), np.float32(0.043335397), np.float32(0.04469672), np.float32(0.05238003), np.float32(0.05040275), np.float32(0.05069069), np.float32(0.048560724), np.float32(0.04849388), np.float32(0.04287799), np.float32(0.040389173), np.float32(0.034958374), np.float32(0.03166131), np.float32(0.028937193), np.float32(0.02289799), np.float32(0.019329023), np.float32(0.017723817), np.float32(0.01698675), np.float32(0.015159697), np.float32(0.0159135), np.float32(0.014644026), np.float32(0.014274666), np.float32(0.013164335), np.float32(0.013980891), np.float32(0.013909793), np.float32(0.014289576), np.float32(0.016229246), np.float32(0.01620811), np.float32(0.019271882), np.float32(0.02360485), np.float32(0.025399726), np.float32(0.03326497), np.float32(0.04153821), np.float32(0.043377087), np.float32(0.04548596), np.float32(0.059136026), np.float32(0.06939808), np.float32(0.06980298), np.float32(0.07664716), np.float32(0.10446062), np.float32(0.10681777), np.float32(0.09256558), np.float32(0.08899872), np.float32(0.08745049), np.float32(0.0914437), np.float32(0.0719607), np.float32(0.07613164), np.float32(0.07962704), np.float32(0.07824777), np.float32(0.067866534), np.float32(0.08708932), np.float32(0.089487754), np.float32(0.08032724), np.float32(0.075977035), np.float32(0.08524804), np.float32(0.08195004), np.float32(0.07032706), np.float32(0.08244916), np.float32(0.105790555), np.float32(0.10913989), np.float32(0.087129325), np.float32(0.09534863), np.float32(0.10175272), np.float32(0.09272089), np.float32(0.08622249), np.float32(0.09787159), np.float32(0.0997437), np.float32(0.097415805), np.float32(0.103809275), np.float32(0.10646092), np.float32(0.11295075), np.float32(0.10932725), np.float32(0.10175786), np.float32(0.105365776), np.float32(0.08651013), np.float32(0.09335887), np.float32(0.09995649), np.float32(0.09428336), np.float32(0.09108608), np.float32(0.093172826), np.float32(0.103294484), np.float32(0.10108703), np.float32(0.09651396), np.float32(0.08602216), np.float32(0.093462884), np.float32(0.08769901), np.float32(0.08205771), np.float32(0.078477316), np.float32(0.076558255), np.float32(0.07437223), np.float32(0.06866023), np.float32(0.06876805), np.float32(0.070186056), np.float32(0.07010506), np.float32(0.06370999), np.float32(0.06690565), np.float32(0.080018215), np.float32(0.081595995), np.float32(0.0835454), np.float32(0.07841084), np.float32(0.07435857), np.float32(0.07525657), np.float32(0.06861803), np.float32(0.060928073), np.float32(0.05671573), np.float32(0.05444167), np.float32(0.055821456), np.float32(0.05643982), np.float32(0.06046451), np.float32(0.061558165), np.float32(0.066221885), np.float32(0.061659005), np.float32(0.058993235), np.float32(0.057410147), np.float32(0.054455187), np.float32(0.04692784), np.float32(0.04423447), np.float32(0.041126132), np.float32(0.043922946), np.float32(0.042138923), np.float32(0.03734152), np.float32(0.03787905), np.float32(0.040556304), np.float32(0.046844423), np.float32(0.045997806), np.float32(0.043131143), np.float32(0.04966399), np.float32(0.050694406), np.float32(0.056768946), np.float32(0.060463518), np.float32(0.062431857), np.float32(0.05568147), np.float32(0.055471025), np.float32(0.051971838), np.float32(0.058847886), np.float32(0.06259702), np.float32(0.06456529), np.float32(0.06828215), np.float32(0.074891575), np.float32(0.07351502), np.float32(0.07160158), np.float32(0.07198233), np.float32(0.066278964), np.float32(0.05821713), np.float32(0.057908356), np.float32(0.056331042), np.float32(0.054245695), np.float32(0.050178137), np.float32(0.048089318), np.float32(0.05729454), np.float32(0.06018802), np.float32(0.06958713), np.float32(0.07154662), np.float32(0.06896025), np.float32(0.06673729), np.float32(0.063740104), np.float32(0.05961141), np.float32(0.056704648), np.float32(0.046583865), np.float32(0.04586757), np.float32(0.050443422), np.float32(0.04326539), np.float32(0.032523997), np.float32(0.035522312), np.float32(0.02865819), np.float32(0.025763085), np.float32(0.02159993), np.float32(0.022436455), np.float32(0.025175324), np.float32(0.024432441), np.float32(0.025176525), np.float32(0.022791816), np.float32(0.022290045), np.float32(0.018722162), np.float32(0.017110152), np.float32(0.015116475), np.float32(0.015088877), np.float32(0.013255139), np.float32(0.013390462), np.float32(0.012805967), np.float32(0.012721606), np.float32(0.014564952), np.float32(0.015913745), np.float32(0.017133279), np.float32(0.020215794), np.float32(0.020706229), np.float32(0.021942502), np.float32(0.019986842), np.float32(0.023955023), np.float32(0.025420226), np.float32(0.022754038), np.float32(0.026046148), np.float32(0.026368896), np.float32(0.024827912), np.float32(0.021562887), np.float32(0.022515018), np.float32(0.023280889), np.float32(0.021747319), np.float32(0.023591734), np.float32(0.024699302), np.float32(0.02542904), np.float32(0.02603499), np.float32(0.028133431), np.float32(0.030990677), np.float32(0.032580547), np.float32(0.03270884), np.float32(0.03778691), np.float32(0.056053158), np.float32(0.07935901), np.float32(0.09283138), np.float32(0.10790512), np.float32(0.1344099), np.float32(0.13192482), np.float32(0.14979488), np.float32(0.1939117), np.float32(0.18779647), np.float32(0.19554135), np.float32(0.19098434), np.float32(0.23277651), np.float32(0.28592122), np.float32(0.30910477), np.float32(0.36826336), np.float32(0.39559776), np.float32(0.42305404), np.float32(0.42686793), np.float32(0.4380019), np.float32(0.36227068), np.float32(0.32669377), np.float32(0.29270753), np.float32(0.27069113), np.float32(0.27363136), np.float32(0.24384417), np.float32(0.2382818), np.float32(0.19434294), np.float32(0.1721775), np.float32(0.14279409), np.float32(0.13713618), np.float32(0.13978077), np.float32(0.120870456), np.float32(0.10452877), np.float32(0.10896064), np.float32(0.107366), np.float32(0.09582889), np.float32(0.09022753), np.float32(0.07877584), np.float32(0.07102791), np.float32(0.06255737), np.float32(0.056696504), np.float32(0.053381216), np.float32(0.049094934), np.float32(0.047825176), np.float32(0.044524185), np.float32(0.042600192), np.float32(0.04093275), np.float32(0.038961206), np.float32(0.04450864), np.float32(0.04969114), np.float32(0.0487759), np.float32(0.0497978), np.float32(0.05979041), np.float32(0.05616152), np.float32(0.04681179), np.float32(0.047984704), np.float32(0.048357945), np.float32(0.04196289), np.float32(0.037930917), np.float32(0.044788584), np.float32(0.046004627), np.float32(0.04057232), np.float32(0.037233308), np.float32(0.039507356), np.float32(0.03850677), np.float32(0.037305903), np.float32(0.038095076), np.float32(0.039712694), np.float32(0.039474763), np.float32(0.041972563), np.float32(0.044380676), np.float32(0.04031864), np.float32(0.03905425), np.float32(0.038736958), np.float32(0.038270377), np.float32(0.0346531), np.float32(0.031358443), np.float32(0.03418864), np.float32(0.0345663), np.float32(0.035753157), np.float32(0.040361755), np.float32(0.046653), np.float32(0.052974608), np.float32(0.05528471), np.float32(0.06202905), np.float32(0.069858), np.float32(0.08013461), np.float32(0.09216763), np.float32(0.09440234), np.float32(0.09776586), np.float32(0.110072516), np.float32(0.11119353), np.float32(0.111454524), np.float32(0.108923405), np.float32(0.106633276), np.float32(0.11732228), np.float32(0.1264124), np.float32(0.12317732), np.float32(0.123580314), np.float32(0.12621093), np.float32(0.12772305), np.float32(0.115403645), np.float32(0.112283394), np.float32(0.10865677), np.float32(0.094932355), np.float32(0.077152215), np.float32(0.07342785), np.float32(0.070864365), np.float32(0.057933036), np.float32(0.057770174), np.float32(0.055608157), np.float32(0.052376464), np.float32(0.055588465), np.float32(0.056219593), np.float32(0.05803489), np.float32(0.06142719), np.float32(0.061517477), np.float32(0.061917767), np.float32(0.0667576), np.float32(0.07234843), np.float32(0.07360137), np.float32(0.07014562), np.float32(0.07184175), np.float32(0.06789407), np.float32(0.06316185), np.float32(0.06441548), np.float32(0.061160516), np.float32(0.05471821), np.float32(0.055701327), np.float32(0.058636557), np.float32(0.05750137), np.float32(0.05024772), np.float32(0.050978974), np.float32(0.056025084), np.float32(0.0559894), np.float32(0.052484162), np.float32(0.05474919), np.float32(0.054741647), np.float32(0.044863775), np.float32(0.03625633), np.float32(0.03751578), np.float32(0.033331648), np.float32(0.027528401), np.float32(0.023561796), np.float32(0.025111515), np.float32(0.028023934), np.float32(0.02686192), np.float32(0.025744114), np.float32(0.027556445), np.float32(0.029658953), np.float32(0.027744789), np.float32(0.027653342), np.float32(0.03206279), np.float32(0.030606253), np.float32(0.028549613), np.float32(0.03151922), np.float32(0.037964478), np.float32(0.032676276), np.float32(0.03218297), np.float32(0.033044033), np.float32(0.032228127), np.float32(0.034159962), np.float32(0.03880753), np.float32(0.040591963), np.float32(0.037283637), np.float32(0.042059317), np.float32(0.04229054), np.float32(0.041880604), np.float32(0.040538754), np.float32(0.037502494), np.float32(0.039199427), np.float32(0.039383892), np.float32(0.04026831), np.float32(0.040718593), np.float32(0.04283491), np.float32(0.048727326), np.float32(0.049615525), np.float32(0.05888115), np.float32(0.070446916), np.float32(0.07269005), np.float32(0.06717904), np.float32(0.07152691), np.float32(0.078184985), np.float32(0.08688263), np.float32(0.08430178), np.float32(0.0762721), np.float32(0.071422264), np.float32(0.080841504), np.float32(0.088963106), np.float32(0.09333667), np.float32(0.11198144), np.float32(0.11459146), np.float32(0.09880661), np.float32(0.103759736), np.float32(0.105273195), np.float32(0.09208073), np.float32(0.08338514), np.float32(0.08094904), np.float32(0.077528045), np.float32(0.06888566), np.float32(0.0627391), np.float32(0.062518425), np.float32(0.051787578), np.float32(0.049148202), np.float32(0.0527653), np.float32(0.0521121), np.float32(0.04995736), np.float32(0.05150179), np.float32(0.06544238), np.float32(0.06312506), np.float32(0.05825369), np.float32(0.05700731), np.float32(0.05910021), np.float32(0.051694114), np.float32(0.044054713), np.float32(0.04915131), np.float32(0.05223736), np.float32(0.045659557), np.float32(0.051793244), np.float32(0.05982253), np.float32(0.06065147), np.float32(0.065760486), np.float32(0.07334813), np.float32(0.07449174), np.float32(0.07476111), np.float32(0.078441225), np.float32(0.09200035), np.float32(0.09288958), np.float32(0.09117535), np.float32(0.108068675), np.float32(0.11492309), np.float32(0.122431375), np.float32(0.11616946), np.float32(0.11195582), np.float32(0.120569855), np.float32(0.115818836), np.float32(0.09071505), np.float32(0.09391754), np.float32(0.10824141), np.float32(0.10132107), np.float32(0.083392315), np.float32(0.08479243), np.float32(0.087883025), np.float32(0.07893533), np.float32(0.077922665), np.float32(0.074214056), np.float32(0.07586652), np.float32(0.063374355), np.float32(0.06540744), np.float32(0.07570591), np.float32(0.07101801), np.float32(0.061955806), np.float32(0.057759766), np.float32(0.06390777), np.float32(0.06335248), np.float32(0.053872526), np.float32(0.053892456), np.float32(0.05470299), np.float32(0.048020832), np.float32(0.046873473), np.float32(0.047810394), np.float32(0.049434073), np.float32(0.043901313), np.float32(0.03985493), np.float32(0.04515222), np.float32(0.04678307), np.float32(0.037864275), np.float32(0.04377226), np.float32(0.05282966), np.float32(0.044087257), np.float32(0.038578764), np.float32(0.042086795), np.float32(0.048872728), np.float32(0.047132134), np.float32(0.049137883), np.float32(0.063216716), np.float32(0.07654139), np.float32(0.07802865), np.float32(0.08465739), np.float32(0.1071783), np.float32(0.10912819), np.float32(0.12427392), np.float32(0.13789004), np.float32(0.16095233), np.float32(0.1625919), np.float32(0.17566337), np.float32(0.20361474), np.float32(0.20487347), np.float32(0.19172114), np.float32(0.19838703), np.float32(0.203779), np.float32(0.1941146), np.float32(0.1918725), np.float32(0.1945254), np.float32(0.2040679), np.float32(0.19368611), np.float32(0.18185407), np.float32(0.1726221), np.float32(0.15793121), np.float32(0.13959254), np.float32(0.11057914), np.float32(0.09127979), np.float32(0.079022534), np.float32(0.07134644), np.float32(0.06269452), np.float32(0.05832601), np.float32(0.059930395), np.float32(0.059783142), np.float32(0.06719957), np.float32(0.07011753), np.float32(0.0669252), np.float32(0.06868772), np.float32(0.07676156), np.float32(0.076222494), np.float32(0.08169723), np.float32(0.08958449), np.float32(0.09699102), np.float32(0.09347268), np.float32(0.093947485), np.float32(0.09765084), np.float32(0.09493033), np.float32(0.107826106), np.float32(0.122555725), np.float32(0.14195341), np.float32(0.15375064), np.float32(0.16380925), np.float32(0.1714428), np.float32(0.1879457), np.float32(0.25787246), np.float32(0.27296236), np.float32(0.28516507), np.float32(0.2847022), np.float32(0.26470932), np.float32(0.2605188), np.float32(0.2675029), np.float32(0.28674117), np.float32(0.28093925)], 'MEGEDTAPPQRHEPPVFKAPRLVSRPKPPAQQEEEIGSEIKLGDFEDVHALSVSEARAVVTAVHEARKKKDPENNPLRDRIHNDSGVIASFLDYLDNFARYKEEDSLHSIAALFDAHPEISVVEKALLGTLTPDTAEEATTLIPSLKMDEDELQLILDELNKMRELEKAESLAKG': [np.float32(0.9745181), np.float32(0.97610915), np.float32(0.97757244), np.float32(0.97781223), np.float32(0.97883976), np.float32(0.9801036), np.float32(0.9806558), np.float32(0.97981787), np.float32(0.9790714), np.float32(0.97828555), np.float32(0.9796203), np.float32(0.98006564), np.float32(0.9807029), np.float32(0.9799314), np.float32(0.97989035), np.float32(0.9814348), np.float32(0.98109126), np.float32(0.9820225), np.float32(0.9816651), np.float32(0.9804403), np.float32(0.9794404), np.float32(0.97872967), np.float32(0.97720385), np.float32(0.9771732), np.float32(0.97526294), np.float32(0.9728378), np.float32(0.97334844), np.float32(0.97487473), np.float32(0.973579), np.float32(0.97103655), np.float32(0.96466464), np.float32(0.9575032), np.float32(0.95482016), np.float32(0.9506395), np.float32(0.9448779), np.float32(0.9397823), np.float32(0.9301305), np.float32(0.92337346), np.float32(0.9199658), np.float32(0.89663005), np.float32(0.8628319), np.float32(0.8278595), np.float32(0.7933796), np.float32(0.77436525), np.float32(0.6893445), np.float32(0.6359929), np.float32(0.6108132), np.float32(0.5737801), np.float32(0.60123295), np.float32(0.61199516), np.float32(0.5786458), np.float32(0.552479), np.float32(0.62399054), np.float32(0.6118101), np.float32(0.59463334), np.float32(0.6405857), np.float32(0.6529782), np.float32(0.6717418), np.float32(0.6928026), np.float32(0.6755618), np.float32(0.66522235), np.float32(0.68639994), np.float32(0.68644357), np.float32(0.6560943), np.float32(0.6773652), np.float32(0.65625423), np.float32(0.6166333), np.float32(0.60470545), np.float32(0.6312189), np.float32(0.54851854), np.float32(0.5511642), np.float32(0.614742), np.float32(0.6371717), np.float32(0.60608906), np.float32(0.606579), np.float32(0.5828599), np.float32(0.52492577), np.float32(0.4646413), np.float32(0.4592869), np.float32(0.43280423), np.float32(0.4160858), np.float32(0.41156045), np.float32(0.4036312), np.float32(0.38178024), np.float32(0.32497817), np.float32(0.3078582), np.float32(0.22480868), np.float32(0.21288025), np.float32(0.1974397), np.float32(0.18067575), np.float32(0.15113612), np.float32(0.18194455), np.float32(0.22107762), np.float32(0.23896837), np.float32(0.2503457), np.float32(0.23691177), np.float32(0.24083605), np.float32(0.2614797), np.float32(0.19726183), np.float32(0.19347024), np.float32(0.22453646), np.float32(0.19512996), np.float32(0.18140203), np.float32(0.18446116), np.float32(0.2613173), np.float32(0.26246035), np.float32(0.26832724), np.float32(0.3156651), np.float32(0.30429316), np.float32(0.29692525), np.float32(0.33011585), np.float32(0.3273103), np.float32(0.31599584), np.float32(0.3346441), np.float32(0.3087205), np.float32(0.29239756), np.float32(0.27986452), np.float32(0.2762734), np.float32(0.3056854), np.float32(0.30573213), np.float32(0.30712965), np.float32(0.34490022), np.float32(0.3927008), np.float32(0.38143656), np.float32(0.3352622), np.float32(0.4006494), np.float32(0.4931252), np.float32(0.4393819), np.float32(0.45317823), np.float32(0.48438582), np.float32(0.4823048), np.float32(0.39449468), np.float32(0.41095677), np.float32(0.46063828), np.float32(0.41182345), np.float32(0.44487172), np.float32(0.4739794), np.float32(0.4121305), np.float32(0.39526477), np.float32(0.4249321), np.float32(0.40498775), np.float32(0.42691672), np.float32(0.44873255), np.float32(0.47463915), np.float32(0.46754435), np.float32(0.44680032), np.float32(0.42726812), np.float32(0.41228428), np.float32(0.39433864), np.float32(0.3480988), np.float32(0.32800063), np.float32(0.32635173), np.float32(0.3098822), np.float32(0.27210605), np.float32(0.27364463), np.float32(0.27952483), np.float32(0.27605253), np.float32(0.2927555), np.float32(0.3302485), np.float32(0.33753964), np.float32(0.36765966), np.float32(0.3820254), np.float32(0.38993087), np.float32(0.36733067), np.float32(0.37621692), np.float32(0.43322283), np.float32(0.4363725), np.float32(0.44772616), np.float32(0.55265146), np.float32(0.5946868), np.float32(0.60759187), np.float32(0.63741934), np.float32(0.7133033), np.float32(0.7331068), np.float32(0.7149463)], 'MGVWLNKDAYIRDLKRVILCFLLVYMAILVGTDQDFYSLLGVSKTASSREIRQAFKKLALKLHPDKNPNNPNAHSDFLKINKAYEVLKDEDLRKKYDKYGEKGLADNQGGGQYESWNYYRYDFGIYDDDPEIITLDRSEFDAAVNSGELWFVNFYSSGCSHCHDLAPTWRDFAREVDGLLRIGAVNCGDDRMLCRMKGVSSYPSLFIFRSGMAAVKYHGDRSKESLVNFAMQYVRSTVTELWTGNFVNSIQTAFAAGIGWLITFCSKGGGKKILYDILAFAKESVNSHVTTLGPQNFPTSDKEPWLVDFFAPWCPPCRALLPELRKASKHLYGQLKFGTLDCTVHEGLCNMYNIQAYPTTVVFNQSNIHEYEGHHSAEQILEFVEDLMNPSVVSLTPTTFDELVRQRKPDEVWMVDFYSPWCHPCQVLMPEWKRMARTLTGLINVGSIDCQQYHSLCAQENVRRYPEIRFFPQKSNKAYQYHSYNGWNRDAYSLRIWGLGFLPQASIDLTPQTFNEKVLQGKSHWVVDFYAPWCGPCQNFAPEFELLARMVKEKVKAGKVDCQAYAQTCQKAGIRAYPTVKFYPYEGTRRNIWGEQIDSRDAKEITTLIYEKLENLQNHGKRNKDEL': [np.float32(0.9112207), np.float32(0.8734535), np.float32(0.81055945), np.float32(0.8093555), np.float32(0.82932323), np.float32(0.76120263), np.float32(0.71603847), np.float32(0.62097883), np.float32(0.57508016), np.float32(0.6212364), np.float32(0.62548655), np.float32(0.6691442), np.float32(0.6460988), np.float32(0.64677036), np.float32(0.6087142), np.float32(0.54693687), np.float32(0.5163278), np.float32(0.5245148), np.float32(0.5283396), np.float32(0.47617516), np.float32(0.51746863), np.float32(0.58633804), np.float32(0.58143425), np.float32(0.58272725), np.float32(0.59893876), np.float32(0.6043567), np.float32(0.5352154), np.float32(0.4986961), np.float32(0.46554205), np.float32(0.5572785), np.float32(0.50180924), np.float32(0.5257235), np.float32(0.5232273), np.float32(0.48339552), np.float32(0.47713122), np.float32(0.4561378), np.float32(0.42419916), np.float32(0.40292716), np.float32(0.3887899), np.float32(0.34804875), np.float32(0.3096254), np.float32(0.26104927), np.float32(0.15668243), np.float32(0.10362341), np.float32(0.09576977), np.float32(0.092506126), np.float32(0.08146607), np.float32(0.06786888), np.float32(0.07741301), np.float32(0.09719668), np.float32(0.09066448), np.float32(0.101875775), np.float32(0.12713633), np.float32(0.11706259), np.float32(0.1289068), np.float32(0.13115534), np.float32(0.14442326), np.float32(0.16316216), np.float32(0.18171619), np.float32(0.1918111), np.float32(0.22199164), np.float32(0.19613872), np.float32(0.1950744), np.float32(0.19852166), np.float32(0.19719508), np.float32(0.16024056), np.float32(0.17678899), np.float32(0.19740155), np.float32(0.1764472), np.float32(0.16076002), np.float32(0.18254575), np.float32(0.19428061), np.float32(0.18198714), np.float32(0.19922598), np.float32(0.2222529), np.float32(0.20553748), np.float32(0.19128564), np.float32(0.19900325), np.float32(0.15470539), np.float32(0.13311565), np.float32(0.11483494), np.float32(0.10126167), np.float32(0.10031449), np.float32(0.095155545), np.float32(0.08330175), np.float32(0.08561266), np.float32(0.08855197), np.float32(0.085715204), np.float32(0.08797322), np.float32(0.0964449), np.float32(0.10015636), np.float32(0.097107865), np.float32(0.10414183), np.float32(0.10436589), np.float32(0.10718108), np.float32(0.114622675), np.float32(0.13906464), np.float32(0.15171991), np.float32(0.16500145), np.float32(0.1935407), np.float32(0.19898434), np.float32(0.194301), np.float32(0.19916742), np.float32(0.1922692), np.float32(0.21558079), np.float32(0.19179416), np.float32(0.15005381), np.float32(0.1527833), np.float32(0.16368055), np.float32(0.17807901), np.float32(0.17680044), np.float32(0.17219923), np.float32(0.17531721), np.float32(0.14790417), np.float32(0.11126688), np.float32(0.11911365), np.float32(0.11890755), np.float32(0.120680116), np.float32(0.12428367), np.float32(0.12809266), np.float32(0.10924225), np.float32(0.097651996), np.float32(0.08746069), np.float32(0.07772089), np.float32(0.071935914), np.float32(0.076043814), np.float32(0.07897318), np.float32(0.07899834), np.float32(0.07703451), np.float32(0.0816529), np.float32(0.085319735), np.float32(0.08070711), np.float32(0.072382905), np.float32(0.081860386), np.float32(0.08449657), np.float32(0.095879205), np.float32(0.087846674), np.float32(0.08618826), np.float32(0.07814365), np.float32(0.06528412), np.float32(0.044547267), np.float32(0.041528337), np.float32(0.036676187), np.float32(0.027911557), np.float32(0.02710933), np.float32(0.028651759), np.float32(0.030442696), np.float32(0.03078286), np.float32(0.030676808), np.float32(0.028586587), np.float32(0.02434636), np.float32(0.026089262), np.float32(0.030077675), np.float32(0.027642766), np.float32(0.026446695), np.float32(0.030349059), np.float32(0.0318929), np.float32(0.024507556), np.float32(0.023911985), np.float32(0.0234085), np.float32(0.021591853), np.float32(0.021017725), np.float32(0.025869884), np.float32(0.030103387), np.float32(0.03070533), np.float32(0.033917207), np.float32(0.037890706), np.float32(0.039239682), np.float32(0.03734354), np.float32(0.03973703), np.float32(0.038549505), np.float32(0.042508256), np.float32(0.038285878), np.float32(0.03626789), np.float32(0.03953946), np.float32(0.039170012), np.float32(0.040001933), np.float32(0.042223584), np.float32(0.044112038), np.float32(0.0384388), np.float32(0.035698917), np.float32(0.03574198), np.float32(0.031891536), np.float32(0.031638972), np.float32(0.032226276), np.float32(0.038611807), np.float32(0.032950316), np.float32(0.029842153), np.float32(0.030169168), np.float32(0.029890668), np.float32(0.029783655), np.float32(0.0315991), np.float32(0.031015823), np.float32(0.025634486), np.float32(0.02829664), np.float32(0.025688685), np.float32(0.021388426), np.float32(0.022750689), np.float32(0.02222654), np.float32(0.022263288), np.float32(0.021005018), np.float32(0.020787172), np.float32(0.02021975), np.float32(0.016845547), np.float32(0.020927796), np.float32(0.023725655), np.float32(0.02617983), np.float32(0.027197232), np.float32(0.034982253), np.float32(0.03651473), np.float32(0.03901911), np.float32(0.03756385), np.float32(0.04220255), np.float32(0.035433467), np.float32(0.031311765), np.float32(0.03035039), np.float32(0.036663007), np.float32(0.036029514), np.float32(0.03347256), np.float32(0.03963883), np.float32(0.046159927), np.float32(0.045620445), np.float32(0.04695193), np.float32(0.055908967), np.float32(0.05751685), np.float32(0.057629157), np.float32(0.055097144), np.float32(0.057299152), np.float32(0.05786137), np.float32(0.056723464), np.float32(0.053188313), np.float32(0.05320391), np.float32(0.04862089), np.float32(0.047767997), np.float32(0.04439742), np.float32(0.040441774), np.float32(0.040655963), np.float32(0.040136587), np.float32(0.040933456), np.float32(0.04287482), np.float32(0.040305257), np.float32(0.03983845), np.float32(0.042149838), np.float32(0.040418383), np.float32(0.042869996), np.float32(0.044597548), np.float32(0.040439498), np.float32(0.035094798), np.float32(0.034696244), np.float32(0.03277144), np.float32(0.033586513), np.float32(0.02788186), np.float32(0.02279646), np.float32(0.01961348), np.float32(0.018130055), np.float32(0.019598883), np.float32(0.022118397), np.float32(0.021895008), np.float32(0.021979695), np.float32(0.023059329), np.float32(0.022404261), np.float32(0.019554893), np.float32(0.01759663), np.float32(0.0160479), np.float32(0.015397203), np.float32(0.014538352), np.float32(0.014224772), np.float32(0.014423646), np.float32(0.013319601), np.float32(0.013667707), np.float32(0.015072374), np.float32(0.019507658), np.float32(0.023970135), np.float32(0.02855544), np.float32(0.035685197), np.float32(0.041990906), np.float32(0.047739275), np.float32(0.0519066), np.float32(0.058450654), np.float32(0.05407346), np.float32(0.052963365), np.float32(0.05117615), np.float32(0.05519236), np.float32(0.060380425), np.float32(0.057554305), np.float32(0.061937258), np.float32(0.08353394), np.float32(0.09871751), np.float32(0.11730208), np.float32(0.1497194), np.float32(0.17197505), np.float32(0.1660698), np.float32(0.17922957), np.float32(0.19471592), np.float32(0.19044319), np.float32(0.1634002), np.float32(0.16554852), np.float32(0.17188102), np.float32(0.14352101), np.float32(0.13875346), np.float32(0.13110846), np.float32(0.13931705), np.float32(0.13679804), np.float32(0.13585897), np.float32(0.13842148), np.float32(0.134525), np.float32(0.13730869), np.float32(0.12431787), np.float32(0.10292235), np.float32(0.08161749), np.float32(0.079030804), np.float32(0.07447789), np.float32(0.057442527), np.float32(0.051656704), np.float32(0.050740413), np.float32(0.048999127), np.float32(0.046268508), np.float32(0.051842768), np.float32(0.05900084), np.float32(0.06369221), np.float32(0.061915953), np.float32(0.068950206), np.float32(0.07421286), np.float32(0.07070585), np.float32(0.06720839), np.float32(0.06776051), np.float32(0.07558321), np.float32(0.07261885), np.float32(0.06836728), np.float32(0.07010666), np.float32(0.058862336), np.float32(0.052865714), np.float32(0.0565719), np.float32(0.057819612), np.float32(0.054480847), np.float32(0.04936638), np.float32(0.048736867), np.float32(0.040522147), np.float32(0.03415183), np.float32(0.03115053), np.float32(0.028139949), np.float32(0.026747942), np.float32(0.02445346), np.float32(0.0269873), np.float32(0.028628148), np.float32(0.028690126), np.float32(0.02853528), np.float32(0.033110112), np.float32(0.03010424), np.float32(0.029172951), np.float32(0.02949708), np.float32(0.02700603), np.float32(0.027946794), np.float32(0.02838247), np.float32(0.03159923), np.float32(0.03394842), np.float32(0.035787974), np.float32(0.03935612), np.float32(0.040618986), np.float32(0.044026557), np.float32(0.05210721), np.float32(0.0628167), np.float32(0.06784865), np.float32(0.077248536), np.float32(0.07565859), np.float32(0.06321421), np.float32(0.072802946), np.float32(0.07429246), np.float32(0.057440873), np.float32(0.05421032), np.float32(0.06147404), np.float32(0.055560272), np.float32(0.052757658), np.float32(0.059750043), np.float32(0.07298496), np.float32(0.07225195), np.float32(0.07016102), np.float32(0.07971627), np.float32(0.082237154), np.float32(0.08246381), np.float32(0.09050365), np.float32(0.089247145), np.float32(0.083573826), np.float32(0.077272), np.float32(0.068451256), np.float32(0.06827934), np.float32(0.06868519), np.float32(0.061087288), np.float32(0.05774886), np.float32(0.0644391), np.float32(0.062258966), np.float32(0.056351926), np.float32(0.05573519), np.float32(0.06887722), np.float32(0.062117457), np.float32(0.07290213), np.float32(0.08969072), np.float32(0.098298244), np.float32(0.09948228), np.float32(0.1033379), np.float32(0.09617784), np.float32(0.08127848), np.float32(0.07101265), np.float32(0.06359976), np.float32(0.0686432), np.float32(0.06408146), np.float32(0.059351217), np.float32(0.06080234), np.float32(0.062943645), np.float32(0.062203422), np.float32(0.055159837), np.float32(0.060017124), np.float32(0.06980559), np.float32(0.059782475), np.float32(0.057726815), np.float32(0.06047177), np.float32(0.06022773), np.float32(0.045793377), np.float32(0.03990839), np.float32(0.037283957), np.float32(0.027669989), np.float32(0.027994297), np.float32(0.029992152), np.float32(0.02855485), np.float32(0.027375786), np.float32(0.031288438), np.float32(0.033219334), np.float32(0.034468774), np.float32(0.031496596), np.float32(0.034312382), np.float32(0.034473468), np.float32(0.034851506), np.float32(0.037053846), np.float32(0.034395546), np.float32(0.037017766), np.float32(0.03464338), np.float32(0.034132607), np.float32(0.03964534), np.float32(0.034516033), np.float32(0.038203146), np.float32(0.042500257), np.float32(0.039868232), np.float32(0.036347777), np.float32(0.038784325), np.float32(0.04050872), np.float32(0.035098422), np.float32(0.032273658), np.float32(0.03858827), np.float32(0.041856356), np.float32(0.041136436), np.float32(0.04135692), np.float32(0.047076996), np.float32(0.052385118), np.float32(0.05217422), np.float32(0.057030108), np.float32(0.0629987), np.float32(0.05386782), np.float32(0.062189292), np.float32(0.06428756), np.float32(0.06057983), np.float32(0.06696486), np.float32(0.070926525), np.float32(0.0896861), np.float32(0.08576467), np.float32(0.09877505), np.float32(0.11708748), np.float32(0.112438254), np.float32(0.10750039), np.float32(0.11426422), np.float32(0.1259447), np.float32(0.13133536), np.float32(0.11947027), np.float32(0.107381746), np.float32(0.104599334), np.float32(0.103408314), np.float32(0.0926391), np.float32(0.08467825), np.float32(0.09007839), np.float32(0.098886974), np.float32(0.09717784), np.float32(0.09949482), np.float32(0.08638425), np.float32(0.08293612), np.float32(0.078959584), np.float32(0.0644935), np.float32(0.049334664), np.float32(0.039944977), np.float32(0.036472946), np.float32(0.034051396), np.float32(0.030319987), np.float32(0.028088147), np.float32(0.029906277), np.float32(0.032410584), np.float32(0.03116193), np.float32(0.032762222), np.float32(0.030470658), np.float32(0.03383687), np.float32(0.031081181), np.float32(0.030425837), np.float32(0.033295266), np.float32(0.035324745), np.float32(0.034908805), np.float32(0.033833575), np.float32(0.038349617), np.float32(0.042434838), np.float32(0.052392185), np.float32(0.051405255), np.float32(0.0559875), np.float32(0.06951753), np.float32(0.07747631), np.float32(0.08704223), np.float32(0.091030635), np.float32(0.092732586), np.float32(0.09336761), np.float32(0.08773869), np.float32(0.080889866), np.float32(0.07141571), np.float32(0.06705396), np.float32(0.061188698), np.float32(0.057978462), np.float32(0.053805556), np.float32(0.05596773), np.float32(0.05297681), np.float32(0.05202422), np.float32(0.050084148), np.float32(0.047292914), np.float32(0.05346844), np.float32(0.055595774), np.float32(0.05008307), np.float32(0.046712473), np.float32(0.050202902), np.float32(0.050704885), np.float32(0.04259797), np.float32(0.042000853), np.float32(0.035949793), np.float32(0.030534966), np.float32(0.028380182), np.float32(0.03394921), np.float32(0.035567574), np.float32(0.034915607), np.float32(0.0409117), np.float32(0.051801383), np.float32(0.06461104), np.float32(0.06861642), np.float32(0.08357609), np.float32(0.08909488), np.float32(0.09671793), np.float32(0.10384515), np.float32(0.104427196), np.float32(0.10844265), np.float32(0.09113491), np.float32(0.090604335), np.float32(0.095101364), np.float32(0.09254586), np.float32(0.08142626), np.float32(0.08819305), np.float32(0.09653746), np.float32(0.09075333), np.float32(0.10045776), np.float32(0.12113063), np.float32(0.13075426), np.float32(0.12764041), np.float32(0.13510305), np.float32(0.15046144), np.float32(0.14244395), np.float32(0.1318384), np.float32(0.12944211), np.float32(0.13656689), np.float32(0.11968046), np.float32(0.11567047), np.float32(0.110466935), np.float32(0.09546204), np.float32(0.09564365), np.float32(0.09363867), np.float32(0.10880557), np.float32(0.11033087), np.float32(0.11754789), np.float32(0.13002273), np.float32(0.13389625), np.float32(0.12893808), np.float32(0.12558207), np.float32(0.13189834), np.float32(0.12227151), np.float32(0.121818736), np.float32(0.12600325), np.float32(0.11852357), np.float32(0.12272205), np.float32(0.12200013), np.float32(0.12192309), np.float32(0.12625746), np.float32(0.121169515), np.float32(0.128642), np.float32(0.13534543), np.float32(0.122016385), np.float32(0.12145502), np.float32(0.122861706), np.float32(0.12529838), np.float32(0.12563711), np.float32(0.12157338), np.float32(0.12750731), np.float32(0.12890802), np.float32(0.12235419), np.float32(0.1261973), np.float32(0.1332877), np.float32(0.12853256), np.float32(0.14129195), np.float32(0.1503632), np.float32(0.14928584), np.float32(0.14711985), np.float32(0.15706134), np.float32(0.16318585), np.float32(0.17100088), np.float32(0.1788116), np.float32(0.20077895), np.float32(0.25470316), np.float32(0.2634043), np.float32(0.27634406), np.float32(0.31697783), np.float32(0.3586395), np.float32(0.3683623), np.float32(0.4205437), np.float32(0.47968337), np.float32(0.5090944), np.float32(0.46553978), np.float32(0.4513081), np.float32(0.48561475), np.float32(0.44680727)], 'MRRQPGGGAQSSEGRVLAPEHRPRPPFAEGGQQGALRHGAGSRRRWRWRWQRRRQAARGRVGPGAGGAGSAVPGGAGPCAAVSVFPGARLLTIGDANGEIQRHAEQQALRLEVRAGPDAAGIALYSHEDVCVFKCSVSRETECSRVGKQSFIITLGCNSVLIQFATPNDFCSFYNILKTCRGHTLERSVFSERTEESSAVQYFQFYGYLSQQQNMMQDYVRTGTYQRAILQNHTDFKDKIVLDVGCGSGILSFFAAQAGARKIYAVEASTMAQHAEVLVKSNNLTDRIVVIPGKVEEVSLPEQVDIIISEPMGYMLFNERMLESYLHAKKYLKPSGNMFPTIGDVHLAPFTDEQLYMEQFTKANFWYQPSFHGVDLSALRGAAVDEYFRQPVVDTFDIRILMAKSVKYTVNFLEAKEGDLHRIEIPFKFHMLHSGLVHGLAFWFDVAFIGSIMTVWLSTAPTEPLTHWYQVRCLFQSPLFAKAGDTLSGTCLLIANKRQSYDISIVAQVDQTGSKSSNLLDLKNPFFRYTGTTPSPPPGSHYTSPSENMWNTGSTYNLSSGMAVAGMPTAYDLSSVIASGSSVGHNNLIPLANTGIVNHTHSRMGSIMSTGIVQGSSGAQGSGGGGTSAHYAVNSQFTMGGPAISMASPMSIPTNTMHYGS': [np.float32(0.9765514), np.float32(0.9790517), np.float32(0.97935563), np.float32(0.981027), np.float32(0.9816458), np.float32(0.98258543), np.float32(0.9823605), np.float32(0.98261684), np.float32(0.9820218), np.float32(0.9820916), np.float32(0.9820833), np.float32(0.98235184), np.float32(0.9825516), np.float32(0.98229873), np.float32(0.9824715), np.float32(0.98322785), np.float32(0.9832123), np.float32(0.9834858), np.float32(0.9831391), np.float32(0.98239076), np.float32(0.9820617), np.float32(0.9816727), np.float32(0.9811251), np.float32(0.9812153), np.float32(0.98183), np.float32(0.98146373), np.float32(0.9817737), np.float32(0.98096037), np.float32(0.9812352), np.float32(0.9798055), np.float32(0.9797854), np.float32(0.97922635), np.float32(0.9782331), np.float32(0.97500163), np.float32(0.97102946), np.float32(0.9649071), np.float32(0.9598012), np.float32(0.9545854), np.float32(0.9544646), np.float32(0.94879836), np.float32(0.9451721), np.float32(0.9476564), np.float32(0.95160776), np.float32(0.94707835), np.float32(0.94425505), np.float32(0.9449277), np.float32(0.94513434), np.float32(0.9404436), np.float32(0.93254006), np.float32(0.93792593), np.float32(0.9244204), np.float32(0.9315375), np.float32(0.9316331), np.float32(0.9370964), np.float32(0.941304), np.float32(0.94267994), np.float32(0.95081717), np.float32(0.9550136), np.float32(0.9537063), np.float32(0.95723027), np.float32(0.9572258), np.float32(0.96076936), np.float32(0.9654934), np.float32(0.9670373), np.float32(0.97237533), np.float32(0.9762754), np.float32(0.9799242), np.float32(0.97857165), np.float32(0.97760314), np.float32(0.9732968), np.float32(0.972169), np.float32(0.9684768), np.float32(0.965144), np.float32(0.9591927), np.float32(0.953191), np.float32(0.9459775), np.float32(0.9435305), np.float32(0.93689674), np.float32(0.929917), np.float32(0.92128253), np.float32(0.8928023), np.float32(0.86976117), np.float32(0.840682), np.float32(0.81059104), np.float32(0.6811533), np.float32(0.61176586), np.float32(0.6432412), np.float32(0.6621615), np.float32(0.5769327), np.float32(0.48186585), np.float32(0.48805037), np.float32(0.3762492), np.float32(0.2937989), np.float32(0.30323255), np.float32(0.32829636), np.float32(0.45993605), np.float32(0.30460367), np.float32(0.19927429), np.float32(0.17394108), np.float32(0.14072719), np.float32(0.1236964), np.float32(0.11697416), np.float32(0.1242828), np.float32(0.15202124), np.float32(0.15519428), np.float32(0.19809598), np.float32(0.22994024), np.float32(0.21461007), np.float32(0.21847099), np.float32(0.16426744), np.float32(0.15538949), np.float32(0.13021563), np.float32(0.120856985), np.float32(0.10864256), np.float32(0.08738481), np.float32(0.08559184), np.float32(0.08814621), np.float32(0.07815203), np.float32(0.07348084), np.float32(0.06567158), np.float32(0.06495247), np.float32(0.06572258), np.float32(0.0615431), np.float32(0.057857603), np.float32(0.05843616), np.float32(0.062370125), np.float32(0.06660675), np.float32(0.06492469), np.float32(0.07272056), np.float32(0.07393325), np.float32(0.0755309), np.float32(0.07531825), np.float32(0.07729107), np.float32(0.08531387), np.float32(0.092697), np.float32(0.10267109), np.float32(0.1170241), np.float32(0.1207027), np.float32(0.118196204), np.float32(0.10554366), np.float32(0.089164644), np.float32(0.09050212), np.float32(0.087163106), np.float32(0.092267945), np.float32(0.09179802), np.float32(0.09688793), np.float32(0.09231552), np.float32(0.096631005), np.float32(0.09389319), np.float32(0.08882584), np.float32(0.07694229), np.float32(0.0649516), np.float32(0.054205548), np.float32(0.051962323), np.float32(0.043080367), np.float32(0.043231167), np.float32(0.04903489), np.float32(0.04319713), np.float32(0.040040173), np.float32(0.041243855), np.float32(0.03728362), np.float32(0.034634944), np.float32(0.03582836), np.float32(0.039206687), np.float32(0.041065626), np.float32(0.039228216), np.float32(0.044516917), np.float32(0.047961902), np.float32(0.044559456), np.float32(0.05010957), np.float32(0.05165746), np.float32(0.052155796), np.float32(0.059772033), np.float32(0.06448856), np.float32(0.08012255), np.float32(0.08397798), np.float32(0.09075603), np.float32(0.09307626), np.float32(0.08720796), np.float32(0.078753516), np.float32(0.080485724), np.float32(0.08804695), np.float32(0.103266045), np.float32(0.11823881), np.float32(0.13171855), np.float32(0.14673007), np.float32(0.15016003), np.float32(0.14588791), np.float32(0.14927596), np.float32(0.15228198), np.float32(0.13398513), np.float32(0.12066575), np.float32(0.130919), np.float32(0.117525876), np.float32(0.10799714), np.float32(0.0992407), np.float32(0.09269233), np.float32(0.08599013), np.float32(0.08268577), np.float32(0.086584665), np.float32(0.08535167), np.float32(0.08602681), np.float32(0.09028144), np.float32(0.0858624), np.float32(0.07593753), np.float32(0.069858775), np.float32(0.067279376), np.float32(0.059951764), np.float32(0.05308699), np.float32(0.053850774), np.float32(0.054093987), np.float32(0.05591132), np.float32(0.056885988), np.float32(0.053999633), np.float32(0.054092523), np.float32(0.057970215), np.float32(0.058583613), np.float32(0.058105845), np.float32(0.05876159), np.float32(0.06293626), np.float32(0.06711306), np.float32(0.07293178), np.float32(0.0775745), np.float32(0.076312035), np.float32(0.07384396), np.float32(0.078889355), np.float32(0.077863075), np.float32(0.08326518), np.float32(0.08110521), np.float32(0.077368334), np.float32(0.07266512), np.float32(0.06810747), np.float32(0.06550437), np.float32(0.057190873), np.float32(0.049353596), np.float32(0.04530581), np.float32(0.041010942), np.float32(0.040629547), np.float32(0.033185806), np.float32(0.026064485), np.float32(0.023531664), np.float32(0.022859214), np.float32(0.023490384), np.float32(0.02089763), np.float32(0.018392954), np.float32(0.018685553), np.float32(0.016816713), np.float32(0.015798701), np.float32(0.015801972), np.float32(0.014433615), np.float32(0.014169002), np.float32(0.013053959), np.float32(0.013485405), np.float32(0.013967014), np.float32(0.014980669), np.float32(0.015723282), np.float32(0.017925452), np.float32(0.019501297), np.float32(0.022040686), np.float32(0.024561953), np.float32(0.026371803), np.float32(0.030655434), np.float32(0.03601344), np.float32(0.04021307), np.float32(0.047529306), np.float32(0.045603137), np.float32(0.044859882), np.float32(0.048563994), np.float32(0.056237876), np.float32(0.052058894), np.float32(0.053195674), np.float32(0.057339177), np.float32(0.056435823), np.float32(0.055716384), np.float32(0.058399808), np.float32(0.06585065), np.float32(0.058876798), np.float32(0.05637622), np.float32(0.056194626), np.float32(0.051716488), np.float32(0.052401394), np.float32(0.053468306), np.float32(0.058729723), np.float32(0.056845214), np.float32(0.062308498), np.float32(0.06732838), np.float32(0.06388769), np.float32(0.07051168), np.float32(0.06574799), np.float32(0.074983634), np.float32(0.09173692), np.float32(0.10064349), np.float32(0.07852359), np.float32(0.0758545), np.float32(0.06861642), np.float32(0.0549869), np.float32(0.04620185), np.float32(0.04378034), np.float32(0.041134953), np.float32(0.04380899), np.float32(0.04649403), np.float32(0.04464487), np.float32(0.044877704), np.float32(0.04882618), np.float32(0.046748616), np.float32(0.039666016), np.float32(0.03506178), np.float32(0.03891348), np.float32(0.03763354), np.float32(0.03063852), np.float32(0.028647063), np.float32(0.028423766), np.float32(0.02846242), np.float32(0.025349647), np.float32(0.022580422), np.float32(0.022930643), np.float32(0.025532426), np.float32(0.02652954), np.float32(0.031475604), np.float32(0.03462672), np.float32(0.034625053), np.float32(0.040086903), np.float32(0.04510756), np.float32(0.049533892), np.float32(0.05696623), np.float32(0.065780714), np.float32(0.06698784), np.float32(0.0683366), np.float32(0.07456557), np.float32(0.08594738), np.float32(0.08604055), np.float32(0.073898494), np.float32(0.06958892), np.float32(0.06634629), np.float32(0.07101934), np.float32(0.06386447), np.float32(0.05977481), np.float32(0.06436917), np.float32(0.05382947), np.float32(0.053446796), np.float32(0.06358972), np.float32(0.06429712), np.float32(0.057080034), np.float32(0.057701606), np.float32(0.056317005), np.float32(0.05372359), np.float32(0.05207238), np.float32(0.05246189), np.float32(0.04218859), np.float32(0.047579326), np.float32(0.05837034), np.float32(0.070516735), np.float32(0.076417446), np.float32(0.07033147), np.float32(0.07019897), np.float32(0.07392918), np.float32(0.06854497), np.float32(0.07546627), np.float32(0.0692964), np.float32(0.06961475), np.float32(0.076123826), np.float32(0.07564655), np.float32(0.07244839), np.float32(0.07097931), np.float32(0.06092095), np.float32(0.057307497), np.float32(0.053184748), np.float32(0.05138266), np.float32(0.053763837), np.float32(0.058741495), np.float32(0.054045703), np.float32(0.050474383), np.float32(0.05512134), np.float32(0.05545133), np.float32(0.05513946), np.float32(0.05506431), np.float32(0.05435826), np.float32(0.060674783), np.float32(0.06756366), np.float32(0.07183041), np.float32(0.07188944), np.float32(0.07712973), np.float32(0.07634806), np.float32(0.07970599), np.float32(0.080113225), np.float32(0.07949057), np.float32(0.07380545), np.float32(0.069498695), np.float32(0.07057914), np.float32(0.06627567), np.float32(0.056781832), np.float32(0.05836476), np.float32(0.06837932), np.float32(0.06266067), np.float32(0.060524322), np.float32(0.06396539), np.float32(0.060652796), np.float32(0.05494883), np.float32(0.04791025), np.float32(0.048226617), np.float32(0.049569488), np.float32(0.044448707), np.float32(0.04670691), np.float32(0.045402568), np.float32(0.050924595), np.float32(0.05842231), np.float32(0.057898577), np.float32(0.06599659), np.float32(0.067439206), np.float32(0.06988806), np.float32(0.09610737), np.float32(0.09601096), np.float32(0.10516725), np.float32(0.1066696), np.float32(0.11158352), np.float32(0.108912736), np.float32(0.10758405), np.float32(0.11471717), np.float32(0.124215655), np.float32(0.107516706), np.float32(0.12336615), np.float32(0.12976716), np.float32(0.14028592), np.float32(0.11400368), np.float32(0.12589605), np.float32(0.13426833), np.float32(0.1293596), np.float32(0.1222446), np.float32(0.11074561), np.float32(0.104825065), np.float32(0.10060794), np.float32(0.09329503), np.float32(0.09212221), np.float32(0.08451212), np.float32(0.08436115), np.float32(0.07823629), np.float32(0.07423621), np.float32(0.073022604), np.float32(0.06517652), np.float32(0.05296047), np.float32(0.046103), np.float32(0.04291185), np.float32(0.03968665), np.float32(0.041135807), np.float32(0.030634498), np.float32(0.033081632), np.float32(0.030407585), np.float32(0.029354097), np.float32(0.030983916), np.float32(0.032486666), np.float32(0.039881278), np.float32(0.046497177), np.float32(0.05073405), np.float32(0.04874508), np.float32(0.044843357), np.float32(0.04395202), np.float32(0.043628424), np.float32(0.04376211), np.float32(0.046471436), np.float32(0.043795727), np.float32(0.043071054), np.float32(0.04536093), np.float32(0.043950055), np.float32(0.03964287), np.float32(0.047840446), np.float32(0.052413814), np.float32(0.059066013), np.float32(0.06287577), np.float32(0.060911395), np.float32(0.06668577), np.float32(0.07310171), np.float32(0.076922536), np.float32(0.076192014), np.float32(0.07371092), np.float32(0.066805534), np.float32(0.06976416), np.float32(0.065036036), np.float32(0.067091614), np.float32(0.06642127), np.float32(0.059278447), np.float32(0.05609239), np.float32(0.05369995), np.float32(0.049860224), np.float32(0.050024353), np.float32(0.047331672), np.float32(0.051381744), np.float32(0.058614768), np.float32(0.060188785), np.float32(0.05449268), np.float32(0.05747707), np.float32(0.062433254), np.float32(0.051999886), np.float32(0.05787424), np.float32(0.062233694), np.float32(0.061062884), np.float32(0.060598098), np.float32(0.0624053), np.float32(0.06369773), np.float32(0.055731114), np.float32(0.061419956), np.float32(0.07064927), np.float32(0.08141644), np.float32(0.09102344), np.float32(0.116402365), np.float32(0.13027619), np.float32(0.14175692), np.float32(0.14386578), np.float32(0.14693323), np.float32(0.14904352), np.float32(0.14726824), np.float32(0.12318299), np.float32(0.13831471), np.float32(0.13544255), np.float32(0.13763726), np.float32(0.16299894), np.float32(0.16676967), np.float32(0.18828456), np.float32(0.20411506), np.float32(0.24844782), np.float32(0.25378045), np.float32(0.27719727), np.float32(0.2614683), np.float32(0.23303625), np.float32(0.24427646), np.float32(0.2314744), np.float32(0.20430377), np.float32(0.22316885), np.float32(0.24383993), np.float32(0.25874957), np.float32(0.25872844), np.float32(0.26505685), np.float32(0.25757107), np.float32(0.27257758), np.float32(0.25435656), np.float32(0.26778853), np.float32(0.23361687), np.float32(0.20855427), np.float32(0.20421022), np.float32(0.21219704), np.float32(0.22650933), np.float32(0.30862677), np.float32(0.4560303), np.float32(0.6448672), np.float32(0.80868644), np.float32(0.84470576), np.float32(0.87790954), np.float32(0.87153226), np.float32(0.9005733), np.float32(0.86763215), np.float32(0.6773051), np.float32(0.79643977), np.float32(0.6636677), np.float32(0.7943718), np.float32(0.86192054), np.float32(0.9031701), np.float32(0.94755334), np.float32(0.9508427), np.float32(0.96202356), np.float32(0.95903945), np.float32(0.964145), np.float32(0.97015566), np.float32(0.9676915), np.float32(0.9692509), np.float32(0.9669453), np.float32(0.96340144), np.float32(0.96244425), np.float32(0.9579152), np.float32(0.96016395), np.float32(0.9489719), np.float32(0.9539829), np.float32(0.9289541), np.float32(0.9478055), np.float32(0.9433937), np.float32(0.9494891), np.float32(0.9368149), np.float32(0.9314531), np.float32(0.9181833), np.float32(0.9216783), np.float32(0.9148834), np.float32(0.93791294), np.float32(0.93091273), np.float32(0.9214028), np.float32(0.9090471), np.float32(0.9017663), np.float32(0.9074207), np.float32(0.927136), np.float32(0.9233103), np.float32(0.92666316), np.float32(0.913295), np.float32(0.9134476), np.float32(0.9153534), np.float32(0.91796017), np.float32(0.9339425), np.float32(0.93610895), np.float32(0.9406914), np.float32(0.9436586), np.float32(0.9515923), np.float32(0.95533144), np.float32(0.94594914), np.float32(0.95090467), np.float32(0.9619635), np.float32(0.9583629), np.float32(0.96306276), np.float32(0.9629522), np.float32(0.965019), np.float32(0.9662497), np.float32(0.96954995), np.float32(0.9720525), np.float32(0.97219515), np.float32(0.9717187), np.float32(0.97532064), np.float32(0.9762902), np.float32(0.97903264), np.float32(0.9798583), np.float32(0.98057127), np.float32(0.98417073), np.float32(0.97978926), np.float32(0.98141724), np.float32(0.9851778), np.float32(0.9822636), np.float32(0.9825502), np.float32(0.98351157), np.float32(0.98386544), np.float32(0.98391265), np.float32(0.98315537), np.float32(0.9828774), np.float32(0.9816628), np.float32(0.98157483), np.float32(0.9817385), np.float32(0.9809079), np.float32(0.9800292), np.float32(0.9797332), np.float32(0.9813209), np.float32(0.97965586), np.float32(0.9808142), np.float32(0.9815097), np.float32(0.98041886), np.float32(0.97890925), np.float32(0.978642), np.float32(0.977843), np.float32(0.9808334), np.float32(0.97852063), np.float32(0.9783065), np.float32(0.9734254), np.float32(0.9741872), np.float32(0.97011167), np.float32(0.9713965), np.float32(0.9737976), np.float32(0.97298133), np.float32(0.9684664), np.float32(0.96765167), np.float32(0.96780103), np.float32(0.9674283), np.float32(0.96679425), np.float32(0.96500134), np.float32(0.9615673), np.float32(0.9540891), np.float32(0.9637676), np.float32(0.9640653), np.float32(0.96319604), np.float32(0.95481205)], 'MPVLRTNVRLLKPNRRSRRSRYPYYDLDDDEEEEDEEYDEDDESEIWHTLVIKEIPIPFVPILEFILPDDLSGLEYPGVLYTNNPRAPNKRAGRKTQLVKENWEGRRPKTRDKHASPGRSNSLQPRSKINRTLLNLTSMNSEVELKNESISRILFEKLQEEYDFDDKWLPLIDYLCSFGLRESHFTYIYERHMACLQINRASAEERLEFLLSVGVKSKDLKRMLVRQPQILEYTLSNLKSHVAFLAGIGVPDARMGQIISSAPSFLSYSIEQSLKPTISYLIEEVGIEERDVGKVVQLSPQILVQRIDNAWKSRFLFLSKELGAPKDSIVKMVTKHPQLLHYSIEEGILPRINFLRSIGMRNSDILKILTSLTQVLSLSVEKNLKPKYLYLVNDLKNEAQSLTKYPMYLSLSLEQRIRPRHRFLVSLKKAPKGPFPLSSFVLTDERFCQRLAGTSLEKYHTFRQSLLLTGFEDKTGRKPLASRR': [np.float32(0.9724362), np.float32(0.968744), np.float32(0.96998423), np.float32(0.9699195), np.float32(0.9700612), np.float32(0.9722901), np.float32(0.9723982), np.float32(0.9731208), np.float32(0.9715748), np.float32(0.9661556), np.float32(0.959947), np.float32(0.95041233), np.float32(0.94272345), np.float32(0.94250244), np.float32(0.9479168), np.float32(0.9538195), np.float32(0.95464873), np.float32(0.9580739), np.float32(0.9600993), np.float32(0.9632887), np.float32(0.96521366), np.float32(0.9673231), np.float32(0.9653188), np.float32(0.96474487), np.float32(0.9639421), np.float32(0.96216595), np.float32(0.9659639), np.float32(0.9664189), np.float32(0.96450734), np.float32(0.9649886), np.float32(0.96223646), np.float32(0.95815295), np.float32(0.9513194), np.float32(0.9453687), np.float32(0.9343995), np.float32(0.92969), np.float32(0.903295), np.float32(0.89682883), np.float32(0.8837408), np.float32(0.8648886), np.float32(0.8491619), np.float32(0.83380497), np.float32(0.81417894), np.float32(0.77127576), np.float32(0.7625153), np.float32(0.7365484), np.float32(0.6969893), np.float32(0.75010884), np.float32(0.7416608), np.float32(0.6676437), np.float32(0.6469675), np.float32(0.6542307), np.float32(0.61161476), np.float32(0.53239036), np.float32(0.5694029), np.float32(0.5731834), np.float32(0.5712779), np.float32(0.6322695), np.float32(0.65000135), np.float32(0.66507757), np.float32(0.65340644), np.float32(0.5900685), np.float32(0.6033634), np.float32(0.5874179), np.float32(0.49391216), np.float32(0.3970344), np.float32(0.4005216), np.float32(0.36629236), np.float32(0.27298158), np.float32(0.24308504), np.float32(0.2551358), np.float32(0.2477193), np.float32(0.2495785), np.float32(0.27051184), np.float32(0.30315942), np.float32(0.29270002), np.float32(0.3573026), np.float32(0.402414), np.float32(0.44126174), np.float32(0.5566049), np.float32(0.5915191), np.float32(0.60280085), np.float32(0.59311014), np.float32(0.66141784), np.float32(0.68601257), np.float32(0.7501573), np.float32(0.78523386), np.float32(0.8042535), np.float32(0.84952736), np.float32(0.9000109), np.float32(0.92340785), np.float32(0.933453), np.float32(0.9441539), np.float32(0.94848454), np.float32(0.9545768), np.float32(0.9569996), np.float32(0.95573777), np.float32(0.96289575), np.float32(0.9604485), np.float32(0.96629035), np.float32(0.9689146), np.float32(0.9703472), np.float32(0.9716889), np.float32(0.9728134), np.float32(0.9711812), np.float32(0.9723858), np.float32(0.9719386), np.float32(0.9709807), np.float32(0.9734846), np.float32(0.97123814), np.float32(0.96979845), np.float32(0.97313005), np.float32(0.9717078), np.float32(0.9725824), np.float32(0.9724991), np.float32(0.9698275), np.float32(0.96799046), np.float32(0.9627282), np.float32(0.95366144), np.float32(0.9490796), np.float32(0.9412881), np.float32(0.91797197), np.float32(0.90027255), np.float32(0.8873538), np.float32(0.8770787), np.float32(0.86405075), np.float32(0.8419678), np.float32(0.82053465), np.float32(0.80122757), np.float32(0.77254087), np.float32(0.76007676), np.float32(0.6950242), np.float32(0.64152896), np.float32(0.6112463), np.float32(0.55015564), np.float32(0.4779131), np.float32(0.43897507), np.float32(0.39566493), np.float32(0.32468912), np.float32(0.28562748), np.float32(0.25660798), np.float32(0.26139987), np.float32(0.24217728), np.float32(0.20608236), np.float32(0.21913338), np.float32(0.22765449), np.float32(0.17860207), np.float32(0.1721147), np.float32(0.17389825), np.float32(0.17718433), np.float32(0.1605673), np.float32(0.16189374), np.float32(0.14980708), np.float32(0.14431241), np.float32(0.13163218), np.float32(0.13338484), np.float32(0.12062927), np.float32(0.11251627), np.float32(0.10666656), np.float32(0.099730656), np.float32(0.083746314), np.float32(0.08311891), np.float32(0.08517269), np.float32(0.08606815), np.float32(0.08068695), np.float32(0.081604876), np.float32(0.080017686), np.float32(0.08016893), np.float32(0.07587937), np.float32(0.07494623), np.float32(0.08277236), np.float32(0.08099551), np.float32(0.07103977), np.float32(0.0633377), np.float32(0.058368806), np.float32(0.05178992), np.float32(0.050394695), np.float32(0.04397626), np.float32(0.04038246), np.float32(0.038515154), np.float32(0.038030967), np.float32(0.038470875), np.float32(0.035605583), np.float32(0.038187828), np.float32(0.03897077), np.float32(0.038615685), np.float32(0.038264077), np.float32(0.04163409), np.float32(0.048074353), np.float32(0.04788355), np.float32(0.05141887), np.float32(0.05180049), np.float32(0.056544572), np.float32(0.05805593), np.float32(0.052091315), np.float32(0.046736557), np.float32(0.050398286), np.float32(0.053630937), np.float32(0.051111497), np.float32(0.04934319), np.float32(0.053175673), np.float32(0.056971163), np.float32(0.055719256), np.float32(0.055211075), np.float32(0.06370271), np.float32(0.06741382), np.float32(0.07695635), np.float32(0.08994366), np.float32(0.09091746), np.float32(0.08728004), np.float32(0.099421784), np.float32(0.090795554), np.float32(0.08112261), np.float32(0.07956166), np.float32(0.08445179), np.float32(0.088057145), np.float32(0.082133435), np.float32(0.08274555), np.float32(0.08233904), np.float32(0.08091169), np.float32(0.07992284), np.float32(0.08564776), np.float32(0.09077983), np.float32(0.08792318), np.float32(0.092801645), np.float32(0.09367566), np.float32(0.08745485), np.float32(0.0897724), np.float32(0.07764432), np.float32(0.072900385), np.float32(0.059028424), np.float32(0.056634042), np.float32(0.05828611), np.float32(0.05208019), np.float32(0.05057038), np.float32(0.05542368), np.float32(0.054549545), np.float32(0.05695235), np.float32(0.052397843), np.float32(0.053440753), np.float32(0.055606764), np.float32(0.05451731), np.float32(0.059894234), np.float32(0.061337493), np.float32(0.060140584), np.float32(0.066417456), np.float32(0.070471585), np.float32(0.07045461), np.float32(0.0684502), np.float32(0.06801486), np.float32(0.071127914), np.float32(0.07094354), np.float32(0.071052395), np.float32(0.071301006), np.float32(0.0736195), np.float32(0.077164665), np.float32(0.08952135), np.float32(0.089349054), np.float32(0.08175989), np.float32(0.08583948), np.float32(0.09762627), np.float32(0.09633505), np.float32(0.09521536), np.float32(0.096609704), np.float32(0.097144455), np.float32(0.09360135), np.float32(0.07682714), np.float32(0.07751806), np.float32(0.07481417), np.float32(0.06395684), np.float32(0.0611519), np.float32(0.06787542), np.float32(0.070087954), np.float32(0.067219436), np.float32(0.06956837), np.float32(0.06974527), np.float32(0.072914295), np.float32(0.08371637), np.float32(0.09952975), np.float32(0.10189461), np.float32(0.10170475), np.float32(0.10603888), np.float32(0.12440433), np.float32(0.11446088), np.float32(0.102044836), np.float32(0.108101964), np.float32(0.10734021), np.float32(0.104127176), np.float32(0.093321435), np.float32(0.1086223), np.float32(0.111609556), np.float32(0.10283819), np.float32(0.10124322), np.float32(0.119383216), np.float32(0.12619084), np.float32(0.11182661), np.float32(0.10315847), np.float32(0.11946401), np.float32(0.111951135), np.float32(0.09986787), np.float32(0.09037701), np.float32(0.08088492), np.float32(0.06613977), np.float32(0.05690637), np.float32(0.0533408), np.float32(0.048897617), np.float32(0.043424767), np.float32(0.04487342), np.float32(0.05148961), np.float32(0.051192686), np.float32(0.05160293), np.float32(0.058150567), np.float32(0.06356739), np.float32(0.06366719), np.float32(0.07384955), np.float32(0.08901535), np.float32(0.090919115), np.float32(0.0857858), np.float32(0.082038715), np.float32(0.0963873), np.float32(0.0865964), np.float32(0.07648419), np.float32(0.08443731), np.float32(0.09905636), np.float32(0.09548401), np.float32(0.09580565), np.float32(0.10606385), np.float32(0.11585899), np.float32(0.105813384), np.float32(0.11181939), np.float32(0.11250941), np.float32(0.11162367), np.float32(0.08844265), np.float32(0.08649409), np.float32(0.09791447), np.float32(0.08432332), np.float32(0.073805586), np.float32(0.06558742), np.float32(0.056949966), np.float32(0.050985962), np.float32(0.04847691), np.float32(0.05357194), np.float32(0.052636724), np.float32(0.04300274), np.float32(0.048085075), np.float32(0.056388367), np.float32(0.05181217), np.float32(0.04924267), np.float32(0.051569317), np.float32(0.05592193), np.float32(0.05481477), np.float32(0.06178937), np.float32(0.06760026), np.float32(0.056851167), np.float32(0.055002365), np.float32(0.062025774), np.float32(0.062450077), np.float32(0.052252214), np.float32(0.04772083), np.float32(0.045580044), np.float32(0.043697465), np.float32(0.043931685), np.float32(0.04505058), np.float32(0.044218004), np.float32(0.04273888), np.float32(0.043013528), np.float32(0.04275697), np.float32(0.04487173), np.float32(0.040120546), np.float32(0.042015407), np.float32(0.047518395), np.float32(0.050355233), np.float32(0.048374843), np.float32(0.046290953), np.float32(0.04862153), np.float32(0.04878235), np.float32(0.04440981), np.float32(0.04740753), np.float32(0.04935638), np.float32(0.04131192), np.float32(0.041199002), np.float32(0.04726269), np.float32(0.046284366), np.float32(0.045104746), np.float32(0.0536773), np.float32(0.06447196), np.float32(0.06690702), np.float32(0.072878845), np.float32(0.085957274), np.float32(0.09397887), np.float32(0.09165321), np.float32(0.100953124), np.float32(0.117203884), np.float32(0.10431366), np.float32(0.087912485), np.float32(0.0829095), np.float32(0.08411034), np.float32(0.074351735), np.float32(0.068787456), np.float32(0.062397536), np.float32(0.06762686), np.float32(0.06508288), np.float32(0.06495826), np.float32(0.07438379), np.float32(0.08495053), np.float32(0.08119481), np.float32(0.08359947), np.float32(0.093555816), np.float32(0.09190533), np.float32(0.08114513), np.float32(0.07749206), np.float32(0.07513712), np.float32(0.06598391), np.float32(0.061586186), np.float32(0.06515977), np.float32(0.061380085), np.float32(0.061062075), np.float32(0.07054981), np.float32(0.073960565), np.float32(0.07923504), np.float32(0.10674558), np.float32(0.12575522), np.float32(0.14515394), np.float32(0.1578389), np.float32(0.1619177), np.float32(0.17492527), np.float32(0.17247437), np.float32(0.16276018), np.float32(0.15667045), np.float32(0.1567203), np.float32(0.14428438), np.float32(0.13773015), np.float32(0.12910214), np.float32(0.13494633), np.float32(0.13754186), np.float32(0.13600089), np.float32(0.1298714), np.float32(0.1399414), np.float32(0.1389432), np.float32(0.14263242), np.float32(0.1268223), np.float32(0.12148729), np.float32(0.12936305), np.float32(0.11022179), np.float32(0.089048244), np.float32(0.0979789), np.float32(0.09287361), np.float32(0.09417603), np.float32(0.09712125), np.float32(0.10376598), np.float32(0.10453493), np.float32(0.10483989), np.float32(0.12807894), np.float32(0.12440906), np.float32(0.115713745), np.float32(0.12047429), np.float32(0.12664007), np.float32(0.12844905), np.float32(0.12310621), np.float32(0.14496955), np.float32(0.15302046), np.float32(0.15892565), np.float32(0.16153085), np.float32(0.19357927), np.float32(0.19648969), np.float32(0.24035409), np.float32(0.27191702), np.float32(0.3373036), np.float32(0.38602823), np.float32(0.42722452), np.float32(0.45268348), np.float32(0.5411705), np.float32(0.5706018), np.float32(0.6030534), np.float32(0.6841275), np.float32(0.73922217), np.float32(0.7040695), np.float32(0.6655495), np.float32(0.7386161), np.float32(0.79521066), np.float32(0.7906318), np.float32(0.836619), np.float32(0.89276737), np.float32(0.9340119)], 'MLMPKKNRIAIYELLFKEGVMVAKKDVHMPKHPELADKNVPNLHVMKAMQSLKSRGYVKEQFAWRHFYWYLTNEGIQYLRDYLHLPPETGRPRPKGLEGERPARLTRGEADRDTYRRSTAPPGSDKKAEAGAGAATEFQFRGGFGRGRGQPPQ': [np.float32(0.8534375), np.float32(0.84098893), np.float32(0.8128994), np.float32(0.78325695), np.float32(0.7547864), np.float32(0.6693812), np.float32(0.66558987), np.float32(0.5693721), np.float32(0.55321646), np.float32(0.5262417), np.float32(0.45194793), np.float32(0.46071345), np.float32(0.35566485), np.float32(0.30489597), np.float32(0.30168894), np.float32(0.30686927), np.float32(0.34645447), np.float32(0.26261553), np.float32(0.23562087), np.float32(0.28195882), np.float32(0.25963852), np.float32(0.269136), np.float32(0.33354095), np.float32(0.33241388), np.float32(0.40967977), np.float32(0.4329175), np.float32(0.4699376), np.float32(0.48906323), np.float32(0.4724591), np.float32(0.47429076), np.float32(0.4588032), np.float32(0.41768432), np.float32(0.44012305), np.float32(0.40237093), np.float32(0.40450686), np.float32(0.40177998), np.float32(0.36169595), np.float32(0.3509067), np.float32(0.36603454), np.float32(0.36742717), np.float32(0.348825), np.float32(0.35760936), np.float32(0.33666608), np.float32(0.33872643), np.float32(0.33854645), np.float32(0.3175176), np.float32(0.29818872), np.float32(0.31077078), np.float32(0.32621977), np.float32(0.29895306), np.float32(0.25390157), np.float32(0.22612692), np.float32(0.21833861), np.float32(0.21853872), np.float32(0.22210902), np.float32(0.22121273), np.float32(0.20968272), np.float32(0.22991264), np.float32(0.22882402), np.float32(0.21366015), np.float32(0.22189021), np.float32(0.23134659), np.float32(0.21612218), np.float32(0.23408538), np.float32(0.2509186), np.float32(0.2078168), np.float32(0.19558418), np.float32(0.17466515), np.float32(0.17919122), np.float32(0.17319997), np.float32(0.17547914), np.float32(0.15795112), np.float32(0.15131758), np.float32(0.13690224), np.float32(0.13704874), np.float32(0.14613187), np.float32(0.17505664), np.float32(0.19780128), np.float32(0.23380998), np.float32(0.28754064), np.float32(0.3221075), np.float32(0.38606384), np.float32(0.41594684), np.float32(0.5178302), np.float32(0.5743283), np.float32(0.59296113), np.float32(0.6009581), np.float32(0.62401813), np.float32(0.66808444), np.float32(0.68286246), np.float32(0.73653543), np.float32(0.7842412), np.float32(0.83565515), np.float32(0.87902355), np.float32(0.91107666), np.float32(0.9408443), np.float32(0.95011), np.float32(0.95638764), np.float32(0.9616017), np.float32(0.9620584), np.float32(0.96245414), np.float32(0.9638552), np.float32(0.9626829), np.float32(0.96152294), np.float32(0.9624114), np.float32(0.96165305), np.float32(0.95586216), np.float32(0.9508819), np.float32(0.95126677), np.float32(0.95183516), np.float32(0.95649225), np.float32(0.9589797), np.float32(0.96060663), np.float32(0.96232444), np.float32(0.9660773), np.float32(0.9664434), np.float32(0.9668356), np.float32(0.96955675), np.float32(0.97059083), np.float32(0.9729006), np.float32(0.9764215), np.float32(0.9775149), np.float32(0.9779885), np.float32(0.9792221), np.float32(0.98044753), np.float32(0.981547), np.float32(0.9817058), np.float32(0.9810399), np.float32(0.9806145), np.float32(0.9804348), np.float32(0.97892237), np.float32(0.9777191), np.float32(0.9793438), np.float32(0.9778111), np.float32(0.9791045), np.float32(0.9787208), np.float32(0.9791884), np.float32(0.9787972), np.float32(0.9803592), np.float32(0.98049533), np.float32(0.9814636), np.float32(0.9828445), np.float32(0.98323697), np.float32(0.9835015), np.float32(0.98390096), np.float32(0.9830068), np.float32(0.9825691), np.float32(0.9801498), np.float32(0.9793432), np.float32(0.9802066), np.float32(0.9790837), np.float32(0.98093534), np.float32(0.9803525)], 'RDWGLGVRHGRIRDHLGPGPWTRRPEGALRGWRPGPDHGGQNFTCWSPSRACPRLPYFGPSRPGDPRPHHRRPARTKALPFQSRGRGAGRAHNDSARGAERGPAGAGRGGPTLIRLGAAGPAPELRCRRPPSTQQPANLPASTASTPQTVSPRRWTPRGSESRDGARGRPFQRRAGVSGARVDRSPGLGAPGGPRRSGGTPGSAAAPSAPQRTLRAAPHPLLCRPPVPPYTIVYFPVQGRCEAMRMLLTDQGQSWKEEVVNLETWSQGSLKASCLYGQLPKLQDGDLTLYQSNAILRHLGRTLGIYGKDQREAALLDMVNDGVEDLRIKYITLIYTNYDAGKDSYVKALPGHLKPFETLLSQNKDGKSFIVGDQISFADYNLLDLLLTHQILAPGCLDAFPLLSAYVARLSARPKLKAFLASPEHVNRPINANGKK': [np.float32(0.97059846), np.float32(0.97194076), np.float32(0.96747535), np.float32(0.9629475), np.float32(0.958911), np.float32(0.95801497), np.float32(0.965669), np.float32(0.9561722), np.float32(0.9580944), np.float32(0.959736), np.float32(0.96512103), np.float32(0.9707794), np.float32(0.9717373), np.float32(0.9666908), np.float32(0.9709128), np.float32(0.96824485), np.float32(0.9661391), np.float32(0.9669007), np.float32(0.9704142), np.float32(0.9702514), np.float32(0.9696176), np.float32(0.97246945), np.float32(0.9753458), np.float32(0.97419286), np.float32(0.97279197), np.float32(0.97118294), np.float32(0.9729461), np.float32(0.9675367), np.float32(0.9658432), np.float32(0.9661322), np.float32(0.96615046), np.float32(0.9671303), np.float32(0.9668451), np.float32(0.9622146), np.float32(0.96091145), np.float32(0.9568361), np.float32(0.9566225), np.float32(0.95762706), np.float32(0.96000576), np.float32(0.9626588), np.float32(0.9624079), np.float32(0.95962864), np.float32(0.95980287), np.float32(0.95812327), np.float32(0.9532181), np.float32(0.9532495), np.float32(0.9522918), np.float32(0.9526029), np.float32(0.95669717), np.float32(0.95849913), np.float32(0.9592199), np.float32(0.96145344), np.float32(0.96158653), np.float32(0.9620164), np.float32(0.96353453), np.float32(0.9651698), np.float32(0.9670774), np.float32(0.96946937), np.float32(0.9714816), np.float32(0.9751329), np.float32(0.97593075), np.float32(0.97801286), np.float32(0.97869295), np.float32(0.9795608), np.float32(0.981443), np.float32(0.9821155), np.float32(0.98255426), np.float32(0.98289305), np.float32(0.9836457), np.float32(0.9844328), np.float32(0.9845368), np.float32(0.98534703), np.float32(0.98621505), np.float32(0.9864399), np.float32(0.98653215), np.float32(0.98673046), np.float32(0.9872149), np.float32(0.9871122), np.float32(0.9872229), np.float32(0.9870537), np.float32(0.9871336), np.float32(0.9868443), np.float32(0.98699933), np.float32(0.98686427), np.float32(0.9866035), np.float32(0.98696846), np.float32(0.9868133), np.float32(0.9867808), np.float32(0.9869544), np.float32(0.98737425), np.float32(0.9871837), np.float32(0.98781455), np.float32(0.9883195), np.float32(0.988306), np.float32(0.98848885), np.float32(0.9887143), np.float32(0.98858917), np.float32(0.9886673), np.float32(0.9882031), np.float32(0.9880342), np.float32(0.98804027), np.float32(0.98785585), np.float32(0.9877188), np.float32(0.98788446), np.float32(0.98780096), np.float32(0.9876837), np.float32(0.9876501), np.float32(0.988032), np.float32(0.9878014), np.float32(0.98761463), np.float32(0.9876501), np.float32(0.9874701), np.float32(0.9872392), np.float32(0.9869943), np.float32(0.98723096), np.float32(0.98695135), np.float32(0.9866023), np.float32(0.9867879), np.float32(0.9863359), np.float32(0.98647994), np.float32(0.98610955), np.float32(0.9860371), np.float32(0.98655474), np.float32(0.9865167), np.float32(0.986717), np.float32(0.98673534), np.float32(0.9867899), np.float32(0.9868383), np.float32(0.9866223), np.float32(0.9868945), np.float32(0.9865341), np.float32(0.98634595), np.float32(0.9863513), np.float32(0.9861459), np.float32(0.9862059), np.float32(0.986421), np.float32(0.9862481), np.float32(0.986225), np.float32(0.9863128), np.float32(0.98618954), np.float32(0.9859384), np.float32(0.98599446), np.float32(0.98596394), np.float32(0.9862434), np.float32(0.98603964), np.float32(0.9861709), np.float32(0.9864609), np.float32(0.9862424), np.float32(0.98633426), np.float32(0.98624927), np.float32(0.98595756), np.float32(0.9860931), np.float32(0.9862037), np.float32(0.986099), np.float32(0.9861968), np.float32(0.98667717), np.float32(0.98662865), np.float32(0.98674196), np.float32(0.98675364), np.float32(0.9870586), np.float32(0.9870508), np.float32(0.9872061), np.float32(0.9875732), np.float32(0.9879233), np.float32(0.9879943), np.float32(0.98797625), np.float32(0.9878473), np.float32(0.98776907), np.float32(0.98794633), np.float32(0.9882097), np.float32(0.9878732), np.float32(0.9876946), np.float32(0.98802197), np.float32(0.98776627), np.float32(0.98807496), np.float32(0.98784477), np.float32(0.9881563), np.float32(0.9880078), np.float32(0.9879106), np.float32(0.98785293), np.float32(0.98793435), np.float32(0.9877921), np.float32(0.98801094), np.float32(0.9881486), np.float32(0.9884417), np.float32(0.98827165), np.float32(0.98830754), np.float32(0.9885202), np.float32(0.9886515), np.float32(0.98855877), np.float32(0.9887694), np.float32(0.98872256), np.float32(0.98846227), np.float32(0.98843074), np.float32(0.9885257), np.float32(0.98850304), np.float32(0.988744), np.float32(0.9888207), np.float32(0.9885344), np.float32(0.98855907), np.float32(0.9881313), np.float32(0.9881919), np.float32(0.9878978), np.float32(0.98750126), np.float32(0.9872295), np.float32(0.9867079), np.float32(0.98484576), np.float32(0.9828928), np.float32(0.98104364), np.float32(0.9765885), np.float32(0.9733846), np.float32(0.9673953), np.float32(0.96095264), np.float32(0.952694), np.float32(0.94137734), np.float32(0.93098533), np.float32(0.91864425), np.float32(0.8851484), np.float32(0.85509187), np.float32(0.8376635), np.float32(0.79997414), np.float32(0.7595167), np.float32(0.72330624), np.float32(0.6796036), np.float32(0.5977636), np.float32(0.5224542), np.float32(0.47141102), np.float32(0.408885), np.float32(0.3732177), np.float32(0.32982698), np.float32(0.23920666), np.float32(0.17112644), np.float32(0.13514973), np.float32(0.111088604), np.float32(0.09546346), np.float32(0.08610381), np.float32(0.070659585), np.float32(0.0671093), np.float32(0.06375391), np.float32(0.0627863), np.float32(0.06438136), np.float32(0.06901438), np.float32(0.07124077), np.float32(0.0701064), np.float32(0.074738204), np.float32(0.07652463), np.float32(0.082701884), np.float32(0.090942256), np.float32(0.09222923), np.float32(0.09856836), np.float32(0.0844002), np.float32(0.08650083), np.float32(0.08894481), np.float32(0.094863854), np.float32(0.09117505), np.float32(0.1102976), np.float32(0.12113824), np.float32(0.12048662), np.float32(0.12145971), np.float32(0.14046942), np.float32(0.1394556), np.float32(0.13316534), np.float32(0.12074202), np.float32(0.109840766), np.float32(0.09758039), np.float32(0.09071706), np.float32(0.09063127), np.float32(0.08781605), np.float32(0.08085129), np.float32(0.08658118), np.float32(0.08237268), np.float32(0.09219151), np.float32(0.10688565), np.float32(0.10201875), np.float32(0.123693146), np.float32(0.10739281), np.float32(0.10303721), np.float32(0.097341195), np.float32(0.09540699), np.float32(0.08486661), np.float32(0.076734155), np.float32(0.07306786), np.float32(0.07622654), np.float32(0.065437905), np.float32(0.058355942), np.float32(0.060963035), np.float32(0.060634334), np.float32(0.057893883), np.float32(0.05285948), np.float32(0.055630483), np.float32(0.05329981), np.float32(0.054435145), np.float32(0.050389115), np.float32(0.042858083), np.float32(0.042930458), np.float32(0.039787725), np.float32(0.039958335), np.float32(0.044249028), np.float32(0.045187224), np.float32(0.05143962), np.float32(0.05302004), np.float32(0.055917528), np.float32(0.054241683), np.float32(0.05277308), np.float32(0.052339014), np.float32(0.05261761), np.float32(0.051567134), np.float32(0.054714322), np.float32(0.066553265), np.float32(0.07124231), np.float32(0.07807045), np.float32(0.08175512), np.float32(0.09066391), np.float32(0.08899681), np.float32(0.08358087), np.float32(0.08716422), np.float32(0.08133842), np.float32(0.08244092), np.float32(0.07777072), np.float32(0.06752815), np.float32(0.05849376), np.float32(0.049809612), np.float32(0.04039124), np.float32(0.034529455), np.float32(0.033951957), np.float32(0.034667518), np.float32(0.034952357), np.float32(0.039865416), np.float32(0.043357432), np.float32(0.043966148), np.float32(0.04810626), np.float32(0.05357497), np.float32(0.054210134), np.float32(0.04684201), np.float32(0.042952903), np.float32(0.050536267), np.float32(0.048257224), np.float32(0.04174672), np.float32(0.04744454), np.float32(0.050584167), np.float32(0.0533206), np.float32(0.05085946), np.float32(0.060733877), np.float32(0.06840346), np.float32(0.06809656), np.float32(0.08162457), np.float32(0.10223733), np.float32(0.09972207), np.float32(0.098878376), np.float32(0.11195059), np.float32(0.12086696), np.float32(0.120458715), np.float32(0.12512816), np.float32(0.13333127), np.float32(0.12812307), np.float32(0.1267631), np.float32(0.12663464), np.float32(0.12446133), np.float32(0.12192095), np.float32(0.1108453), np.float32(0.10815977), np.float32(0.11439118), np.float32(0.109884694), np.float32(0.09191292), np.float32(0.08948653), np.float32(0.097650886), np.float32(0.08839696), np.float32(0.086094566), np.float32(0.091560826), np.float32(0.08646514), np.float32(0.07512931), np.float32(0.07572526), np.float32(0.075253434), np.float32(0.06847343), np.float32(0.05591064), np.float32(0.047660843), np.float32(0.03848843), np.float32(0.033134554), np.float32(0.032839306), np.float32(0.02901073), np.float32(0.027769942), np.float32(0.029364727), np.float32(0.031946447), np.float32(0.03737448), np.float32(0.036826145), np.float32(0.03833374), np.float32(0.039030205), np.float32(0.041791417), np.float32(0.038895663), np.float32(0.04014243), np.float32(0.0371323), np.float32(0.03450893), np.float32(0.035553068), np.float32(0.034132283), np.float32(0.034291696), np.float32(0.03488991), np.float32(0.038918894), np.float32(0.043653723), np.float32(0.042933308), np.float32(0.048773237), np.float32(0.050417367), np.float32(0.05387346), np.float32(0.056795727), np.float32(0.062032), np.float32(0.063496046), np.float32(0.06927029), np.float32(0.06951275), np.float32(0.06917307), np.float32(0.07080241), np.float32(0.07760994), np.float32(0.08300885), np.float32(0.09107314), np.float32(0.1143713), np.float32(0.12238579), np.float32(0.14109421), np.float32(0.15808092), np.float32(0.17545341), np.float32(0.2027686), np.float32(0.2329564), np.float32(0.28704044), np.float32(0.34731644), np.float32(0.42982468), np.float32(0.42540777), np.float32(0.48670772), np.float32(0.5141649), np.float32(0.57323575), np.float32(0.6101814), np.float32(0.6491707), np.float32(0.7086809), np.float32(0.5764015), np.float32(0.746669), np.float32(0.76979554), np.float32(0.79209566), np.float32(0.8491583), np.float32(0.86138624), np.float32(0.876722)], 'MGISRWKRRDGRLESRINRAALPRRERNPFVSLRGDENPDEGETRRGRRERRDREWGKSQRGTPEVSPRAGTIRDKGTREVAGLAVVSHLEVWLSSDLPPAAILEEQLSMLGSGFKAERLRVNLRLVINRLKLLEKKKTELAQKARKEIADYLAAGKDERARIRVEHIIREDYLVEAMEILELYCDLLLARFGLIQSMNEHIRVEHIIREDYLVEAMEILELYCDLLLARFGLIQSMKELDSGLAESVSTLIWAAPRLQSEVAELKIVADQLCAKYSKEYGKLCRTNQIGTVNDRLMHKLSVEAPPKILVERYLIEIAKNYNVPYEPDSVVMAEAPPGVEADLIDVGFTDDVKKGGPGRGGGGGFTAPVGGPDGTVPMPMPMPMPSPNPPFSYPLPKGPSDFNGLPVGTYQAFPNIQPPQIPATPPSYESVDDINADKNVSTQIVGPGPKPAVSAKAPPRPMDNYNFVLPELPSVPDTLPTASAGGSTSASEDIDFDDLSRRFEELKKKT': [np.float32(0.94259), np.float32(0.9496743), np.float32(0.9453788), np.float32(0.94202626), np.float32(0.92940545), np.float32(0.9425022), np.float32(0.93418616), np.float32(0.9380171), np.float32(0.9362474), np.float32(0.9354008), np.float32(0.93376744), np.float32(0.92731947), np.float32(0.9289993), np.float32(0.9280486), np.float32(0.92788047), np.float32(0.9292656), np.float32(0.9313964), np.float32(0.93127173), np.float32(0.9335492), np.float32(0.93770325), np.float32(0.9396358), np.float32(0.94538283), np.float32(0.9556192), np.float32(0.95839113), np.float32(0.9593991), np.float32(0.96261925), np.float32(0.9628273), np.float32(0.9635008), np.float32(0.9638475), np.float32(0.9656763), np.float32(0.9673533), np.float32(0.9670588), np.float32(0.96700054), np.float32(0.96625626), np.float32(0.96733755), np.float32(0.96859854), np.float32(0.9692077), np.float32(0.97119147), np.float32(0.97185224), np.float32(0.97161496), np.float32(0.97281635), np.float32(0.97249687), np.float32(0.97309643), np.float32(0.9720625), np.float32(0.9710428), np.float32(0.9671359), np.float32(0.96813756), np.float32(0.9698943), np.float32(0.9692336), np.float32(0.9701047), np.float32(0.9698225), np.float32(0.9686298), np.float32(0.96781266), np.float32(0.9665392), np.float32(0.9684875), np.float32(0.9680504), np.float32(0.9701268), np.float32(0.9733517), np.float32(0.9723307), np.float32(0.972221), np.float32(0.9723796), np.float32(0.97265446), np.float32(0.9714481), np.float32(0.97324646), np.float32(0.9728132), np.float32(0.97106254), np.float32(0.9700486), np.float32(0.9676119), np.float32(0.96735024), np.float32(0.96567965), np.float32(0.95616984), np.float32(0.9511554), np.float32(0.93956095), np.float32(0.92238253), np.float32(0.908357), np.float32(0.8783821), np.float32(0.8147215), np.float32(0.7767568), np.float32(0.71854997), np.float32(0.7188746), np.float32(0.61113733), np.float32(0.53305805), np.float32(0.4575804), np.float32(0.44350907), np.float32(0.39631695), np.float32(0.35389766), np.float32(0.33136955), np.float32(0.33459422), np.float32(0.26253262), np.float32(0.22439301), np.float32(0.2135075), np.float32(0.19309315), np.float32(0.14348017), np.float32(0.12543678), np.float32(0.13111737), np.float32(0.1188731), np.float32(0.09912117), np.float32(0.09774122), np.float32(0.10846612), np.float32(0.11397806), np.float32(0.12135274), np.float32(0.13127074), np.float32(0.16405347), np.float32(0.15459082), np.float32(0.16767502), np.float32(0.18303168), np.float32(0.19731), np.float32(0.19315006), np.float32(0.16227661), np.float32(0.1445957), np.float32(0.13069493), np.float32(0.11206784), np.float32(0.10293268), np.float32(0.11041485), np.float32(0.11038939), np.float32(0.12677747), np.float32(0.11232537), np.float32(0.11216506), np.float32(0.10464553), np.float32(0.102564275), np.float32(0.110346384), np.float32(0.10060062), np.float32(0.0977992), np.float32(0.08788794), np.float32(0.10511545), np.float32(0.10205884), np.float32(0.11038567), np.float32(0.11820276), np.float32(0.12132474), np.float32(0.121794716), np.float32(0.11054516), np.float32(0.12487912), np.float32(0.1376673), np.float32(0.12284127), np.float32(0.119999796), np.float32(0.14770082), np.float32(0.16115728), np.float32(0.15057775), np.float32(0.15391047), np.float32(0.19566199), np.float32(0.21571848), np.float32(0.20506276), np.float32(0.23675494), np.float32(0.2673708), np.float32(0.26975062), np.float32(0.28435695), np.float32(0.32074285), np.float32(0.31341442), np.float32(0.29933026), np.float32(0.2847774), np.float32(0.26728636), np.float32(0.24455896), np.float32(0.24384417), np.float32(0.24355027), np.float32(0.24384417), np.float32(0.21369958), np.float32(0.18992227), np.float32(0.17591698), np.float32(0.18877302), np.float32(0.18628898), np.float32(0.18673003), np.float32(0.2013033), np.float32(0.21790747), np.float32(0.17591262), np.float32(0.18311645), np.float32(0.20603569), np.float32(0.15479565), np.float32(0.14557134), np.float32(0.14938894), np.float32(0.08999663), np.float32(0.08068205), np.float32(0.06982069), np.float32(0.06251974), np.float32(0.05391719), np.float32(0.05348176), np.float32(0.04466574), np.float32(0.036766898), np.float32(0.04212649), np.float32(0.039767317), np.float32(0.040910423), np.float32(0.04147791), np.float32(0.039614677), np.float32(0.037917443), np.float32(0.032348257), np.float32(0.031147594), np.float32(0.033870265), np.float32(0.03418312), np.float32(0.034379665), np.float32(0.034089692), np.float32(0.037436884), np.float32(0.041865576), np.float32(0.04156265), np.float32(0.046343032), np.float32(0.05473001), np.float32(0.055190135), np.float32(0.05707363), np.float32(0.062744394), np.float32(0.07565039), np.float32(0.079587094), np.float32(0.08674869), np.float32(0.09538824), np.float32(0.092640415), np.float32(0.09192478), np.float32(0.08952899), np.float32(0.08240147), np.float32(0.074268386), np.float32(0.075183794), np.float32(0.06806397), np.float32(0.064161524), np.float32(0.06373712), np.float32(0.06515454), np.float32(0.06048972), np.float32(0.053352155), np.float32(0.049866088), np.float32(0.045374956), np.float32(0.0412379), np.float32(0.043175906), np.float32(0.046022426), np.float32(0.04372072), np.float32(0.041969005), np.float32(0.04375972), np.float32(0.039650187), np.float32(0.035540726), np.float32(0.03426948), np.float32(0.03414421), np.float32(0.03202012), np.float32(0.03644765), np.float32(0.040341157), np.float32(0.042483497), np.float32(0.05152986), np.float32(0.05229603), np.float32(0.059797496), np.float32(0.06403959), np.float32(0.06337104), np.float32(0.06906062), np.float32(0.07132933), np.float32(0.07511891), np.float32(0.074266165), np.float32(0.078483745), np.float32(0.07701586), np.float32(0.07523102), np.float32(0.07713808), np.float32(0.073579185), np.float32(0.07029972), np.float32(0.07349349), np.float32(0.08240439), np.float32(0.08224014), np.float32(0.08186726), np.float32(0.0824422), np.float32(0.08684067), np.float32(0.077729195), np.float32(0.074918255), np.float32(0.07808156), np.float32(0.06917101), np.float32(0.06619553), np.float32(0.065388426), np.float32(0.06812222), np.float32(0.060894854), np.float32(0.058513504), np.float32(0.06281442), np.float32(0.06410201), np.float32(0.05924515), np.float32(0.061368454), np.float32(0.06674181), np.float32(0.06644744), np.float32(0.06637946), np.float32(0.07755935), np.float32(0.08955634), np.float32(0.08216569), np.float32(0.079585366), np.float32(0.08952891), np.float32(0.08555732), np.float32(0.07537738), np.float32(0.082035124), np.float32(0.09080197), np.float32(0.09072624), np.float32(0.095345125), np.float32(0.100679696), np.float32(0.09760575), np.float32(0.10226425), np.float32(0.10003116), np.float32(0.10665985), np.float32(0.10721963), np.float32(0.11078704), np.float32(0.114097975), np.float32(0.121920735), np.float32(0.12582387), np.float32(0.123656765), np.float32(0.12328849), np.float32(0.12910177), np.float32(0.11620824), np.float32(0.1152467), np.float32(0.12513265), np.float32(0.12536414), np.float32(0.116079465), np.float32(0.12011843), np.float32(0.1260147), np.float32(0.11592431), np.float32(0.10389257), np.float32(0.097789966), np.float32(0.09052056), np.float32(0.08910837), np.float32(0.08161649), np.float32(0.07650836), np.float32(0.07604854), np.float32(0.06814911), np.float32(0.060967237), np.float32(0.061595224), np.float32(0.07821227), np.float32(0.07953343), np.float32(0.08144521), np.float32(0.08227614), np.float32(0.10744102), np.float32(0.11997785), np.float32(0.12481926), np.float32(0.13432288), np.float32(0.14446893), np.float32(0.15484731), np.float32(0.14016812), np.float32(0.14570281), np.float32(0.16069254), np.float32(0.18014961), np.float32(0.2325719), np.float32(0.26866776), np.float32(0.27671218), np.float32(0.32001442), np.float32(0.39003503), np.float32(0.4254312), np.float32(0.49340847), np.float32(0.6022055), np.float32(0.70154923), np.float32(0.73778975), np.float32(0.784763), np.float32(0.8391301), np.float32(0.8386565), np.float32(0.86144406), np.float32(0.9098733), np.float32(0.9254997), np.float32(0.93369997), np.float32(0.938746), np.float32(0.9481469), np.float32(0.95556676), np.float32(0.96130866), np.float32(0.9620781), np.float32(0.963565), np.float32(0.96374387), np.float32(0.96539336), np.float32(0.9661094), np.float32(0.96385896), np.float32(0.96254206), np.float32(0.9651059), np.float32(0.9671136), np.float32(0.96513504), np.float32(0.9686515), np.float32(0.9709924), np.float32(0.97267085), np.float32(0.972898), np.float32(0.97700423), np.float32(0.9771886), np.float32(0.9779138), np.float32(0.9790259), np.float32(0.98188674), np.float32(0.9838501), np.float32(0.98429906), np.float32(0.9854651), np.float32(0.98470104), np.float32(0.984939), np.float32(0.98514915), np.float32(0.98591644), np.float32(0.9858483), np.float32(0.9863447), np.float32(0.9862088), np.float32(0.98600197), np.float32(0.9853864), np.float32(0.9852828), np.float32(0.98456186), np.float32(0.9843322), np.float32(0.9839025), np.float32(0.98375535), np.float32(0.9842403), np.float32(0.98436654), np.float32(0.9834652), np.float32(0.98292947), np.float32(0.9831759), np.float32(0.98277736), np.float32(0.9836594), np.float32(0.9834984), np.float32(0.98293716), np.float32(0.98207194), np.float32(0.9817902), np.float32(0.9814718), np.float32(0.9817492), np.float32(0.9815539), np.float32(0.9814264), np.float32(0.9810379), np.float32(0.981911), np.float32(0.98011166), np.float32(0.9809575), np.float32(0.9809294), np.float32(0.9808348), np.float32(0.9804513), np.float32(0.980732), np.float32(0.9807624), np.float32(0.97989285), np.float32(0.9801722), np.float32(0.9804254), np.float32(0.98113555), np.float32(0.9798212), np.float32(0.98081857), np.float32(0.9804365), np.float32(0.9798616), np.float32(0.97986645), np.float32(0.98037213), np.float32(0.9807339), np.float32(0.98085153), np.float32(0.97984344), np.float32(0.9803867), np.float32(0.98056763), np.float32(0.98016286), np.float32(0.9802725), np.float32(0.97969955), np.float32(0.98015255), np.float32(0.9798535), np.float32(0.9800931), np.float32(0.97986895), np.float32(0.978999), np.float32(0.9789489), np.float32(0.97875494), np.float32(0.97880745), np.float32(0.9781029), np.float32(0.9775236), np.float32(0.97761863), np.float32(0.9782216), np.float32(0.9783851), np.float32(0.9779896), np.float32(0.97867876), np.float32(0.97807443), np.float32(0.97859997), np.float32(0.97958255), np.float32(0.97948176), np.float32(0.9795746), np.float32(0.98018426), np.float32(0.9800822), np.float32(0.9794519), np.float32(0.98035353), np.float32(0.98007303), np.float32(0.98010904), np.float32(0.98072517), np.float32(0.9814323), np.float32(0.98107636), np.float32(0.98149306), np.float32(0.9811747), np.float32(0.9805509), np.float32(0.981159), np.float32(0.9807937), np.float32(0.9807344), np.float32(0.98030204), np.float32(0.97895604), np.float32(0.9774459), np.float32(0.9768183), np.float32(0.97657394), np.float32(0.97562575), np.float32(0.9737517), np.float32(0.97217494), np.float32(0.9716967), np.float32(0.97221), np.float32(0.9730886), np.float32(0.97378767), np.float32(0.9721414), np.float32(0.97232705), np.float32(0.9715575), np.float32(0.97230667), np.float32(0.9717775), np.float32(0.9726131), np.float32(0.9731295), np.float32(0.9730306), np.float32(0.9740596), np.float32(0.9744834), np.float32(0.97480756), np.float32(0.9733829), np.float32(0.97428256), np.float32(0.97530055), np.float32(0.97597086), np.float32(0.9747843), np.float32(0.97406447), np.float32(0.9707765), np.float32(0.964791), np.float32(0.95432454), np.float32(0.94920343), np.float32(0.93911296), np.float32(0.9270304), np.float32(0.9189432), np.float32(0.9113016), np.float32(0.89368033), np.float32(0.87705576), np.float32(0.8559397), np.float32(0.8360091), np.float32(0.804731), np.float32(0.7703721), np.float32(0.7490512), np.float32(0.7326867), np.float32(0.7097792), np.float32(0.69744563), np.float32(0.6802165), np.float32(0.6577367), np.float32(0.63365304), np.float32(0.6479917), np.float32(0.6468859), np.float32(0.6597132), np.float32(0.63910896)], 'MAEKPEWSMDDFEIGKYIGEGKFGKVYLAREKQSGYVVALKVIFKAKLEKYRFHAHLRREIEIQHGLDHPNVLRLFAWFHDADRVVLVLEYAARGELYKLLRTVRRFSERTAATYVASLAAALAYCHKKQVIHRDIKPENLLLDNEGRLKIADFGWAVQSNAKRHTLCGTIDYLAPEMIEKKAHDHAVDNWTIGILCYEFLYGSPPFEAAEQDDTLRRIIKVDLSFPTTPYVSADAKDLISKVTGCSVEWRYLAFCRKRCLPVALTSCSVITLLICIECLYQVKLGTPIPLPDLYPPIRERRRSRAEAEMALRRALLRSAEISPDRKVALDYLHSLSRAQPTRSLTGAGLYPAGRSFSTQAATTSSTPQPPPPPPPPEKTHFGGLKDEDRIFTNLYGLHDPFLKGAMKRGDWHRTKDLVLKGADWIVNEMKKSGLRGRGGAGFPSGLKWSFMPKVSDGRPSYLVVNADESEPGTCKDREIMRHDPHKLLEGCLIAGVGMRASAAYIYIRGEYVNERLNLLKAREEAYAAGLLGKNACGSGYDFDVHIHFGAGAYICGEETALLESLEGKQGKPRLKPPFPANAGLYGCPTTVTNVETVAVSPTILRRGPEWFASFGRKNNSGTKLFCVSGHVNKPCTVEEEMSIPLKELIEKHCGGVRGGWDNLLAVIPGGSSVPLLPKHICDDVLMDYDALKAVQSGLGTAAVIVMDKSTDVVDAIARLSYFYKHESCGQCTPCREGTGWLWMIMERLKVGNAKLEEIDMLQEVTKQIEGHTICALGDAAAWPVQGLIRHFRPELERRIRERAERELLAASA': [np.float32(0.30703136), np.float32(0.47271875), np.float32(0.38529977), np.float32(0.39628124), np.float32(0.367852), np.float32(0.40379864), np.float32(0.38759097), np.float32(0.40794218), np.float32(0.3964787), np.float32(0.38836145), np.float32(0.3885028), np.float32(0.36598265), np.float32(0.35049358), np.float32(0.32797745), np.float32(0.3067524), np.float32(0.25395975), np.float32(0.22747596), np.float32(0.20126833), np.float32(0.18472937), np.float32(0.18156202), np.float32(0.1799338), np.float32(0.20364745), np.float32(0.21291557), np.float32(0.20929335), np.float32(0.1993933), np.float32(0.17847005), np.float32(0.1662987), np.float32(0.15379024), np.float32(0.13004075), np.float32(0.1346873), np.float32(0.12923634), np.float32(0.1292004), np.float32(0.114748016), np.float32(0.11705368), np.float32(0.10041677), np.float32(0.10185457), np.float32(0.09741284), np.float32(0.09681037), np.float32(0.10352091), np.float32(0.100739546), np.float32(0.11046832), np.float32(0.107799016), np.float32(0.10794985), np.float32(0.10358276), np.float32(0.09569241), np.float32(0.08619699), np.float32(0.08355765), np.float32(0.08800125), np.float32(0.089261085), np.float32(0.0843148), np.float32(0.09521476), np.float32(0.09510656), np.float32(0.109946094), np.float32(0.12018224), np.float32(0.1317427), np.float32(0.14167625), np.float32(0.14604937), np.float32(0.14279445), np.float32(0.14574425), np.float32(0.14119299), np.float32(0.13098395), np.float32(0.11481973), np.float32(0.10131182), np.float32(0.094119705), np.float32(0.07827155), np.float32(0.08052212), np.float32(0.07816359), np.float32(0.068733506), np.float32(0.06328223), np.float32(0.070360065), np.float32(0.06818426), np.float32(0.07023245), np.float32(0.06565907), np.float32(0.063439794), np.float32(0.056644235), np.float32(0.05258047), np.float32(0.04542049), np.float32(0.036114033), np.float32(0.031306826), np.float32(0.029564919), np.float32(0.023669489), np.float32(0.021112898), np.float32(0.020977933), np.float32(0.022918867), np.float32(0.026999697), np.float32(0.026316335), np.float32(0.026236126), np.float32(0.031382415), np.float32(0.030371763), np.float32(0.029717071), np.float32(0.03424569), np.float32(0.041256197), np.float32(0.03592886), np.float32(0.032073412), np.float32(0.03735156), np.float32(0.034244884), np.float32(0.03406112), np.float32(0.041917883), np.float32(0.05104586), np.float32(0.053756893), np.float32(0.056717575), np.float32(0.058679342), np.float32(0.06305556), np.float32(0.05791378), np.float32(0.05760138), np.float32(0.05434266), np.float32(0.050762236), np.float32(0.03929859), np.float32(0.034277055), np.float32(0.035928752), np.float32(0.032160096), np.float32(0.02626114), np.float32(0.025128942), np.float32(0.027767861), np.float32(0.022250855), np.float32(0.022446765), np.float32(0.023689808), np.float32(0.02410268), np.float32(0.023339218), np.float32(0.022990953), np.float32(0.02217707), np.float32(0.020417077), np.float32(0.01979284), np.float32(0.020860277), np.float32(0.020609258), np.float32(0.024492359), np.float32(0.024733879), np.float32(0.02977879), np.float32(0.033731192), np.float32(0.030314349), np.float32(0.03572244), np.float32(0.040629517), np.float32(0.044219892), np.float32(0.0558503), np.float32(0.07876009), np.float32(0.08882765), np.float32(0.1028865), np.float32(0.10306204), np.float32(0.10125921), np.float32(0.09048826), np.float32(0.07902512), np.float32(0.071420684), np.float32(0.06648951), np.float32(0.06429833), np.float32(0.06754062), np.float32(0.06938991), np.float32(0.06628139), np.float32(0.0666316), np.float32(0.07062963), np.float32(0.066684335), np.float32(0.06682224), np.float32(0.069158435), np.float32(0.07183317), np.float32(0.07698943), np.float32(0.07896389), np.float32(0.07794854), np.float32(0.07412539), np.float32(0.06675992), np.float32(0.05865105), np.float32(0.054116283), np.float32(0.051626656), np.float32(0.054640494), np.float32(0.051257856), np.float32(0.048658125), np.float32(0.05326003), np.float32(0.058136478), np.float32(0.06245506), np.float32(0.058638494), np.float32(0.06593123), np.float32(0.07766521), np.float32(0.08822399), np.float32(0.08687481), np.float32(0.09110306), np.float32(0.101390146), np.float32(0.098456554), np.float32(0.09153156), np.float32(0.0830395), np.float32(0.0820479), np.float32(0.079792626), np.float32(0.07629453), np.float32(0.07022565), np.float32(0.05794483), np.float32(0.055006884), np.float32(0.05428043), np.float32(0.047196582), np.float32(0.038286228), np.float32(0.037760783), np.float32(0.03760169), np.float32(0.03594545), np.float32(0.029825803), np.float32(0.028964443), np.float32(0.032232452), np.float32(0.029671306), np.float32(0.027544426), np.float32(0.026261616), np.float32(0.026818838), np.float32(0.027806874), np.float32(0.028248187), np.float32(0.028739491), np.float32(0.033481162), np.float32(0.036322583), np.float32(0.041816227), np.float32(0.048601244), np.float32(0.053849667), np.float32(0.061885566), np.float32(0.07364437), np.float32(0.083362035), np.float32(0.08589182), np.float32(0.08284053), np.float32(0.10722764), np.float32(0.113774836), np.float32(0.11240378), np.float32(0.11917274), np.float32(0.12715925), np.float32(0.1338764), np.float32(0.13248518), np.float32(0.14166604), np.float32(0.13644852), np.float32(0.13470487), np.float32(0.1435158), np.float32(0.14137875), np.float32(0.13725255), np.float32(0.14665617), np.float32(0.15617093), np.float32(0.1499608), np.float32(0.15140812), np.float32(0.14493267), np.float32(0.13913243), np.float32(0.13879244), np.float32(0.13672632), np.float32(0.14000292), np.float32(0.14288826), np.float32(0.15122116), np.float32(0.14337255), np.float32(0.14613537), np.float32(0.13840292), np.float32(0.13325404), np.float32(0.13100712), np.float32(0.136905), np.float32(0.13955748), np.float32(0.1309965), np.float32(0.13165551), np.float32(0.11802892), np.float32(0.11307986), np.float32(0.10411708), np.float32(0.11205776), np.float32(0.113654725), np.float32(0.11112882), np.float32(0.11300589), np.float32(0.089699805), np.float32(0.08498892), np.float32(0.088937275), np.float32(0.09218195), np.float32(0.09168663), np.float32(0.0842479), np.float32(0.09202687), np.float32(0.08141794), np.float32(0.0711894), np.float32(0.070783846), np.float32(0.06600257), np.float32(0.06103847), np.float32(0.05189023), np.float32(0.04933918), np.float32(0.04487787), np.float32(0.04135448), np.float32(0.040478937), np.float32(0.037814405), np.float32(0.035597872), np.float32(0.03642934), np.float32(0.033412565), np.float32(0.036645092), np.float32(0.034440815), np.float32(0.042094234), np.float32(0.04086328), np.float32(0.044255007), np.float32(0.049679816), np.float32(0.052911334), np.float32(0.061465964), np.float32(0.06288856), np.float32(0.06888465), np.float32(0.078743726), np.float32(0.08904256), np.float32(0.09328773), np.float32(0.10077966), np.float32(0.12095988), np.float32(0.13928704), np.float32(0.15580198), np.float32(0.17311913), np.float32(0.19753893), np.float32(0.24314535), np.float32(0.28243974), np.float32(0.29778743), np.float32(0.29932496), np.float32(0.3088815), np.float32(0.3058518), np.float32(0.33060583), np.float32(0.3053119), np.float32(0.26747927), np.float32(0.22770923), np.float32(0.21784618), np.float32(0.1934593), np.float32(0.18991707), np.float32(0.23292965), np.float32(0.27283955), np.float32(0.2419062), np.float32(0.24655399), np.float32(0.27826828), np.float32(0.26223075), np.float32(0.29652274), np.float32(0.32978514), np.float32(0.31372574), np.float32(0.30099994), np.float32(0.32375574), np.float32(0.3072829), np.float32(0.3055842), np.float32(0.30531034), np.float32(0.35049823), np.float32(0.34914806), np.float32(0.3441404), np.float32(0.3233049), np.float32(0.28054515), np.float32(0.2931828), np.float32(0.27565497), np.float32(0.24730884), np.float32(0.29957193), np.float32(0.28268152), np.float32(0.3201898), np.float32(0.38401493), np.float32(0.4098363), np.float32(0.44877446), np.float32(0.48613515), np.float32(0.54731995), np.float32(0.57341915), np.float32(0.57617986), np.float32(0.58505356), np.float32(0.63334936), np.float32(0.64510614), np.float32(0.69164574), np.float32(0.7378621), np.float32(0.77956516), np.float32(0.8181425), np.float32(0.8397939), np.float32(0.861974), np.float32(0.87856746), np.float32(0.9044011), np.float32(0.9316536), np.float32(0.9485112), np.float32(0.96094227), np.float32(0.96079874), np.float32(0.9690071), np.float32(0.97173), np.float32(0.9734833), np.float32(0.97351044), np.float32(0.97407216), np.float32(0.97162086), np.float32(0.97337645), np.float32(0.9746193), np.float32(0.9724725), np.float32(0.97378355), np.float32(0.9745686), np.float32(0.9749951), np.float32(0.9754122), np.float32(0.97579145), np.float32(0.97610486), np.float32(0.97635084), np.float32(0.97688156), np.float32(0.97667694), np.float32(0.9720086), np.float32(0.96660644), np.float32(0.9610317), np.float32(0.9564705), np.float32(0.94636345), np.float32(0.93602884), np.float32(0.92333174), np.float32(0.9042744), np.float32(0.87380314), np.float32(0.86111784), np.float32(0.84505844), np.float32(0.8156175), np.float32(0.7542692), np.float32(0.6534058), np.float32(0.5802978), np.float32(0.55483186), np.float32(0.4961103), np.float32(0.40364537), np.float32(0.34176603), np.float32(0.30021617), np.float32(0.27745214), np.float32(0.21544148), np.float32(0.20167355), np.float32(0.19011566), np.float32(0.19396225), np.float32(0.20282), np.float32(0.1993777), np.float32(0.19560556), np.float32(0.18762903), np.float32(0.18747485), np.float32(0.19480343), np.float32(0.16063067), np.float32(0.1841784), np.float32(0.14653471), np.float32(0.13497305), np.float32(0.13302808), np.float32(0.13655424), np.float32(0.14545287), np.float32(0.16017102), np.float32(0.17030025), np.float32(0.15447126), np.float32(0.14432737), np.float32(0.13605042), np.float32(0.12960964), np.float32(0.11111662), np.float32(0.10345105), np.float32(0.090766534), np.float32(0.076375015), np.float32(0.06123904), np.float32(0.05518516), np.float32(0.05235175), np.float32(0.047387414), np.float32(0.057129845), np.float32(0.05997106), np.float32(0.058201306), np.float32(0.059529908), np.float32(0.060997427), np.float32(0.06701767), np.float32(0.067602575), np.float32(0.07116056), np.float32(0.09042704), np.float32(0.09860484), np.float32(0.12935482), np.float32(0.15133259), np.float32(0.15036461), np.float32(0.13233459), np.float32(0.10514362), np.float32(0.11817828), np.float32(0.11138914), np.float32(0.11029493), np.float32(0.10270911), np.float32(0.09883834), np.float32(0.10899836), np.float32(0.10122075), np.float32(0.10855491), np.float32(0.12130354), np.float32(0.09392743), np.float32(0.0866152), np.float32(0.088874124), np.float32(0.097569905), np.float32(0.09568498), np.float32(0.07166186), np.float32(0.06451218), np.float32(0.05395987), np.float32(0.047692012), np.float32(0.043094683), np.float32(0.040149037), np.float32(0.03658629), np.float32(0.040318925), np.float32(0.044776913), np.float32(0.049644057), np.float32(0.05344955), np.float32(0.06602175), np.float32(0.07424964), np.float32(0.08240581), np.float32(0.09169235), np.float32(0.08727675), np.float32(0.096494526), np.float32(0.0990739), np.float32(0.09450906), np.float32(0.100642934), np.float32(0.09439478), np.float32(0.07969373), np.float32(0.07837347), np.float32(0.07250046), np.float32(0.07758614), np.float32(0.090903774), np.float32(0.10257048), np.float32(0.11370903), np.float32(0.11908237), np.float32(0.12052725), np.float32(0.14323153), np.float32(0.14756064), np.float32(0.12852375), np.float32(0.10305393), np.float32(0.09246008), np.float32(0.08020479), np.float32(0.077537574), np.float32(0.06783599), np.float32(0.061742626), np.float32(0.061173275), np.float32(0.050516378), np.float32(0.044091225), np.float32(0.039178517), np.float32(0.03519007), np.float32(0.03185128), np.float32(0.032363873), np.float32(0.02585904), np.float32(0.021848006), np.float32(0.019725047), np.float32(0.019766122), np.float32(0.018144729), np.float32(0.018073047), np.float32(0.018896163), np.float32(0.022793043), np.float32(0.024520265), np.float32(0.02511808), np.float32(0.02573432), np.float32(0.02715214), np.float32(0.030184608), np.float32(0.033152353), np.float32(0.034042526), np.float32(0.03880366), np.float32(0.040160745), np.float32(0.045277625), np.float32(0.048223518), np.float32(0.052594595), np.float32(0.053661343), np.float32(0.052699607), np.float32(0.05581506), np.float32(0.058160648), np.float32(0.061513565), np.float32(0.06298073), np.float32(0.06861655), np.float32(0.07078101), np.float32(0.072781764), np.float32(0.07199682), np.float32(0.07948488), np.float32(0.088646166), np.float32(0.086176574), np.float32(0.08597917), np.float32(0.08293463), np.float32(0.08154448), np.float32(0.07304715), np.float32(0.060594246), np.float32(0.05873265), np.float32(0.04971839), np.float32(0.048068713), np.float32(0.040572327), np.float32(0.038500093), np.float32(0.03258733), np.float32(0.031956974), np.float32(0.03342916), np.float32(0.031867594), np.float32(0.027177464), np.float32(0.02591948), np.float32(0.024029644), np.float32(0.022248367), np.float32(0.022007583), np.float32(0.020735366), np.float32(0.022059025), np.float32(0.022388157), np.float32(0.023234803), np.float32(0.022940045), np.float32(0.020001372), np.float32(0.019791206), np.float32(0.019383466), np.float32(0.018891023), np.float32(0.021309447), np.float32(0.025543716), np.float32(0.0318234), np.float32(0.04354139), np.float32(0.051719412), np.float32(0.06074742), np.float32(0.063610524), np.float32(0.09893524), np.float32(0.12621476), np.float32(0.15666202), np.float32(0.19293204), np.float32(0.23375706), np.float32(0.24531579), np.float32(0.26375937), np.float32(0.2652975), np.float32(0.24872917), np.float32(0.24978377), np.float32(0.24384417), np.float32(0.24361688), np.float32(0.23477644), np.float32(0.23186831), np.float32(0.19695114), np.float32(0.20849736), np.float32(0.22063224), np.float32(0.21608852), np.float32(0.18696627), np.float32(0.15602915), np.float32(0.15154822), np.float32(0.14076191), np.float32(0.1304767), np.float32(0.119124144), np.float32(0.09378271), np.float32(0.09001996), np.float32(0.079920486), np.float32(0.075366765), np.float32(0.06522638), np.float32(0.06686989), np.float32(0.060703192), np.float32(0.0540501), np.float32(0.04976694), np.float32(0.05461326), np.float32(0.05115209), np.float32(0.057370633), np.float32(0.05896627), np.float32(0.05580424), np.float32(0.05677684), np.float32(0.051548384), np.float32(0.050767854), np.float32(0.048081055), np.float32(0.047827102), np.float32(0.051070716), np.float32(0.059140153), np.float32(0.06947783), np.float32(0.073360525), np.float32(0.07861243), np.float32(0.08300823), np.float32(0.08761313), np.float32(0.09434433), np.float32(0.080081455), np.float32(0.06719543), np.float32(0.06400299), np.float32(0.0593567), np.float32(0.058483575), np.float32(0.057158962), np.float32(0.059262674), np.float32(0.057924073), np.float32(0.060181584), np.float32(0.059637073), np.float32(0.06337329), np.float32(0.06588721), np.float32(0.06899179), np.float32(0.07080685), np.float32(0.07906378), np.float32(0.09142754), np.float32(0.09749557), np.float32(0.086800076), np.float32(0.08319191), np.float32(0.0707186), np.float32(0.0677464), np.float32(0.05696696), np.float32(0.06128872), np.float32(0.06747046), np.float32(0.07134873), np.float32(0.07606797), np.float32(0.08249569), np.float32(0.09566745), np.float32(0.09323098), np.float32(0.0976421), np.float32(0.10702369), np.float32(0.106944196), np.float32(0.11088413), np.float32(0.10645199), np.float32(0.11160713), np.float32(0.111916296), np.float32(0.107145794), np.float32(0.11164606), np.float32(0.102668904), np.float32(0.08038161), np.float32(0.06813073), np.float32(0.07623868), np.float32(0.068398036), np.float32(0.060694575), np.float32(0.05867168), np.float32(0.06959222), np.float32(0.06643463), np.float32(0.059899516), np.float32(0.06382715), np.float32(0.06843711), np.float32(0.061649404), np.float32(0.056949824), np.float32(0.050701626), np.float32(0.053517982), np.float32(0.053421266), np.float32(0.057274792), np.float32(0.054654796), np.float32(0.0473893), np.float32(0.04573428), np.float32(0.051168904), np.float32(0.048496533), np.float32(0.045575343), np.float32(0.046332695), np.float32(0.048580356), np.float32(0.048695855), np.float32(0.053208895), np.float32(0.05319524), np.float32(0.055711932), np.float32(0.059444323), np.float32(0.0555936), np.float32(0.051446065), np.float32(0.05078993), np.float32(0.051320896), np.float32(0.05448663), np.float32(0.05133383), np.float32(0.05027449), np.float32(0.053057775), np.float32(0.04381723), np.float32(0.0375856), np.float32(0.035083946), np.float32(0.034174617), np.float32(0.033509873), np.float32(0.028857104), np.float32(0.025932914), np.float32(0.032062266), np.float32(0.03485615), np.float32(0.03485267), np.float32(0.038280766), np.float32(0.035016935), np.float32(0.03021381), np.float32(0.031893678), np.float32(0.03274447), np.float32(0.027042028), np.float32(0.026803866), np.float32(0.029004551), np.float32(0.028919652), np.float32(0.025059696), np.float32(0.025247108), np.float32(0.0260824), np.float32(0.023667192), np.float32(0.02610512), np.float32(0.032088835), np.float32(0.03703046), np.float32(0.03982663), np.float32(0.04178396), np.float32(0.045658827), np.float32(0.054810226), np.float32(0.054069255), np.float32(0.050573643), np.float32(0.053826485), np.float32(0.0530836), np.float32(0.057254013), np.float32(0.0662247), np.float32(0.07261336), np.float32(0.07581301), np.float32(0.07896132), np.float32(0.07760371), np.float32(0.066142716), np.float32(0.061858468), np.float32(0.06481005), np.float32(0.06076159), np.float32(0.051914822), np.float32(0.05639319), np.float32(0.063921995), np.float32(0.0589403), np.float32(0.0629513), np.float32(0.059685778), np.float32(0.0596726), np.float32(0.06544185), np.float32(0.06300859), np.float32(0.062366992), np.float32(0.060505044), np.float32(0.06482779), np.float32(0.06497127), np.float32(0.060329713), np.float32(0.060100522), np.float32(0.052314706), np.float32(0.048977666), np.float32(0.049820077), np.float32(0.054909904), np.float32(0.054943286), np.float32(0.059883412), np.float32(0.0711666), np.float32(0.085120134), np.float32(0.090650074), np.float32(0.106072545), np.float32(0.10710192), np.float32(0.10934936), np.float32(0.112910315), np.float32(0.10620896), np.float32(0.10337444), np.float32(0.10699998), np.float32(0.09050294), np.float32(0.08768714), np.float32(0.087903254), np.float32(0.08697465), np.float32(0.07747971), np.float32(0.07778033), np.float32(0.08044644), np.float32(0.0800623), np.float32(0.08090458), np.float32(0.09174619), np.float32(0.09154474), np.float32(0.0840916), np.float32(0.08081254), np.float32(0.092926346), np.float32(0.09826839), np.float32(0.090256564), np.float32(0.09295949), np.float32(0.09112119), np.float32(0.09068351), np.float32(0.087310426), np.float32(0.08763181), np.float32(0.094214134), np.float32(0.097257435), np.float32(0.09781607), np.float32(0.107338), np.float32(0.11948557), np.float32(0.12111932), np.float32(0.12333588), np.float32(0.1268936), np.float32(0.14310038), np.float32(0.16264392), np.float32(0.17238657), np.float32(0.18966894), np.float32(0.1932122), np.float32(0.2044815), np.float32(0.24652255), np.float32(0.27711627), np.float32(0.27022532), np.float32(0.274265), np.float32(0.3134831), np.float32(0.35331053), np.float32(0.34548086), np.float32(0.33111128), np.float32(0.3255595), np.float32(0.3171762), np.float32(0.31915838), np.float32(0.33173805), np.float32(0.0029414112)], 'MAKGSNSRKSNKKTPQKPLPDFSDSDLDDDIDVFHKQRDVVPLDLDNDVGDSDEDNDQHVFELEDDSDDDEDEDEDDSEEDTGFAAKIAKQQKSLKAKLGGAEDETQDDVEDDERKPIAWGRGKNIYYGRDTGDSSEEEQEEEIRRQLTEKEKKYSNADLGLEDDSEEEPTFENLSKGKGRSKATVGHDAQDETDTEVVTKDPNALSKEEQMDVVYNSAPELVGLLSELSEAVDQLETKIDPIISKLKEVKSINKNGVQYMEVKKQLLLSYCQAISFYLLLKSEGHPVRDHPVLARIVEIKNLLDKMKTLDENLASDVEDFLKNHATAKTEDSPMEIEAVESISLINDSSTTETQKESPVVPKTDSTLDLDNGGKRKPGSEKIGLQSAEMLKVRAALEEKLKQKGVFNLKATQTDGVKKNSKPLNGKLETRDDFDDDTFDIEGNQNKSLNKLSQLVTQKKKPRVVSGDDDLPTRDDIGERRRKHEMRVLTNAGIHSDDDDLQENERETSEVDEDGETEDGDSDSESDLYEQTKLKRDAKLAAKSQKYSRTTPSDVAAPETQLDGKRHINYEMEKNRGLTRKRNKDLKNPRKKYKLKHKKKEVARKGQVRDIRKPAGPYGGEASGINTISKSIRFKS': [np.float32(0.97143924), np.float32(0.97516596), np.float32(0.9765171), np.float32(0.97629297), np.float32(0.9757381), np.float32(0.97458863), np.float32(0.97458595), np.float32(0.97321206), np.float32(0.9731144), np.float32(0.9734697), np.float32(0.97434795), np.float32(0.974021), np.float32(0.97516704), np.float32(0.97377294), np.float32(0.97332597), np.float32(0.9723956), np.float32(0.97257507), np.float32(0.9720302), np.float32(0.97104913), np.float32(0.9707418), np.float32(0.9691279), np.float32(0.9674339), np.float32(0.9671583), np.float32(0.96620417), np.float32(0.96447396), np.float32(0.96303946), np.float32(0.963952), np.float32(0.9643479), np.float32(0.96324986), np.float32(0.9604319), np.float32(0.95862883), np.float32(0.95949286), np.float32(0.95974696), np.float32(0.9613466), np.float32(0.96013916), np.float32(0.96169317), np.float32(0.96065474), np.float32(0.9630096), np.float32(0.9608267), np.float32(0.9590578), np.float32(0.9604351), np.float32(0.96109444), np.float32(0.96232915), np.float32(0.9610747), np.float32(0.96198076), np.float32(0.96515936), np.float32(0.9678801), np.float32(0.9701872), np.float32(0.9706232), np.float32(0.97233474), np.float32(0.9723795), np.float32(0.9738366), np.float32(0.97333634), np.float32(0.9735469), np.float32(0.9742978), np.float32(0.97302014), np.float32(0.9745107), np.float32(0.97475696), np.float32(0.97491425), np.float32(0.975156), np.float32(0.974918), np.float32(0.97483873), np.float32(0.974627), np.float32(0.97491485), np.float32(0.97519356), np.float32(0.9751789), np.float32(0.973892), np.float32(0.97384596), np.float32(0.9747455), np.float32(0.97364944), np.float32(0.97382516), np.float32(0.97244275), np.float32(0.9729551), np.float32(0.97142136), np.float32(0.97054344), np.float32(0.97041917), np.float32(0.97092396), np.float32(0.96971446), np.float32(0.9692909), np.float32(0.96690917), np.float32(0.96435034), np.float32(0.9651869), np.float32(0.9612384), np.float32(0.9623377), np.float32(0.9595801), np.float32(0.95752), np.float32(0.9604256), np.float32(0.9626155), np.float32(0.96721876), np.float32(0.9697724), np.float32(0.96729815), np.float32(0.96171486), np.float32(0.96247625), np.float32(0.9597553), np.float32(0.9597853), np.float32(0.96046257), np.float32(0.9626313), np.float32(0.96768004), np.float32(0.9676558), np.float32(0.9667262), np.float32(0.9687713), np.float32(0.9702186), np.float32(0.9700819), np.float32(0.9719445), np.float32(0.97267646), np.float32(0.9736283), np.float32(0.97425663), np.float32(0.9718526), np.float32(0.9706692), np.float32(0.96970356), np.float32(0.9699579), np.float32(0.9688579), np.float32(0.96730554), np.float32(0.9666931), np.float32(0.96469706), np.float32(0.96339035), np.float32(0.9612997), np.float32(0.95771736), np.float32(0.96208966), np.float32(0.96285295), np.float32(0.96257055), np.float32(0.9636002), np.float32(0.9638235), np.float32(0.9631993), np.float32(0.9603913), np.float32(0.958224), np.float32(0.9541908), np.float32(0.94914454), np.float32(0.9453788), np.float32(0.9429437), np.float32(0.9364562), np.float32(0.93498117), np.float32(0.92695594), np.float32(0.9225263), np.float32(0.913492), np.float32(0.8917275), np.float32(0.870645), np.float32(0.84354967), np.float32(0.8480496), np.float32(0.8416336), np.float32(0.8210881), np.float32(0.7972495), np.float32(0.7824583), np.float32(0.79359275), np.float32(0.76941156), np.float32(0.79179794), np.float32(0.77473056), np.float32(0.7767391), np.float32(0.8050501), np.float32(0.8163345), np.float32(0.82625985), np.float32(0.8351552), np.float32(0.85736567), np.float32(0.882256), np.float32(0.8899026), np.float32(0.9145209), np.float32(0.9357237), np.float32(0.9430194), np.float32(0.94681), np.float32(0.9493375), np.float32(0.9567384), np.float32(0.9579216), np.float32(0.9608585), np.float32(0.966948), np.float32(0.9698276), np.float32(0.97265154), np.float32(0.97488654), np.float32(0.9768772), np.float32(0.9772041), np.float32(0.9781472), np.float32(0.9785056), np.float32(0.97990006), np.float32(0.97971195), np.float32(0.9807602), np.float32(0.9814705), np.float32(0.9820916), np.float32(0.98265344), np.float32(0.9823669), np.float32(0.9836758), np.float32(0.9832819), np.float32(0.98288465), np.float32(0.98300904), np.float32(0.98361015), np.float32(0.98399436), np.float32(0.984118), np.float32(0.98427355), np.float32(0.9842003), np.float32(0.98439425), np.float32(0.98452574), np.float32(0.98406845), np.float32(0.98406845), np.float32(0.9834907), np.float32(0.9831145), np.float32(0.9820357), np.float32(0.9823611), np.float32(0.9800537), np.float32(0.97842944), np.float32(0.97732484), np.float32(0.9751736), np.float32(0.9743844), np.float32(0.9691086), np.float32(0.9661125), np.float32(0.960902), np.float32(0.9482777), np.float32(0.93512356), np.float32(0.9227473), np.float32(0.9069182), np.float32(0.8813036), np.float32(0.8647788), np.float32(0.8224958), np.float32(0.75423294), np.float32(0.7240302), np.float32(0.7060084), np.float32(0.6974449), np.float32(0.6809614), np.float32(0.6512759), np.float32(0.61285275), np.float32(0.5585038), np.float32(0.52298844), np.float32(0.5047894), np.float32(0.45737845), np.float32(0.42061216), np.float32(0.37839583), np.float32(0.3423613), np.float32(0.25183246), np.float32(0.22973731), np.float32(0.2144055), np.float32(0.22407228), np.float32(0.20327295), np.float32(0.20167677), np.float32(0.22242482), np.float32(0.22253905), np.float32(0.222494), np.float32(0.21566789), np.float32(0.22548814), np.float32(0.23202018), np.float32(0.20210595), np.float32(0.23548007), np.float32(0.23246038), np.float32(0.23938692), np.float32(0.24197106), np.float32(0.27964172), np.float32(0.30084756), np.float32(0.2949511), np.float32(0.3298997), np.float32(0.3452278), np.float32(0.2953861), np.float32(0.27263573), np.float32(0.2901553), np.float32(0.26470134), np.float32(0.2743898), np.float32(0.2544101), np.float32(0.26630127), np.float32(0.26894227), np.float32(0.27331614), np.float32(0.23378117), np.float32(0.20122427), np.float32(0.19173223), np.float32(0.1862298), np.float32(0.18019554), np.float32(0.16403235), np.float32(0.14829895), np.float32(0.13855146), np.float32(0.11420651), np.float32(0.09660631), np.float32(0.08780121), np.float32(0.07524628), np.float32(0.066163115), np.float32(0.05526763), np.float32(0.045848873), np.float32(0.049581304), np.float32(0.052380763), np.float32(0.06895743), np.float32(0.077210665), np.float32(0.06846246), np.float32(0.07883717), np.float32(0.07298373), np.float32(0.07846699), np.float32(0.067994624), np.float32(0.082518846), np.float32(0.08753539), np.float32(0.07529285), np.float32(0.07096851), np.float32(0.070977084), np.float32(0.078966886), np.float32(0.079818256), np.float32(0.09404156), np.float32(0.1143298), np.float32(0.107531756), np.float32(0.12155576), np.float32(0.12597862), np.float32(0.1286662), np.float32(0.12413138), np.float32(0.12045282), np.float32(0.11745608), np.float32(0.1139519), np.float32(0.10523255), np.float32(0.10733167), np.float32(0.10317441), np.float32(0.10249727), np.float32(0.11348068), np.float32(0.116067566), np.float32(0.10598791), np.float32(0.10561823), np.float32(0.11952376), np.float32(0.12105959), np.float32(0.13744776), np.float32(0.14486112), np.float32(0.145203), np.float32(0.15543024), np.float32(0.15181881), np.float32(0.1380868), np.float32(0.1600845), np.float32(0.15975645), np.float32(0.15164788), np.float32(0.17408857), np.float32(0.19214475), np.float32(0.23622695), np.float32(0.2495011), np.float32(0.33488858), np.float32(0.36437535), np.float32(0.36014438), np.float32(0.3679498), np.float32(0.4055207), np.float32(0.39854807), np.float32(0.41070136), np.float32(0.45308673), np.float32(0.50212526), np.float32(0.516751), np.float32(0.5884404), np.float32(0.67651105), np.float32(0.7353437), np.float32(0.7529672), np.float32(0.8106034), np.float32(0.8384203), np.float32(0.8445685), np.float32(0.86475897), np.float32(0.89167935), np.float32(0.8985075), np.float32(0.90619195), np.float32(0.92168194), np.float32(0.91034937), np.float32(0.91466457), np.float32(0.9008405), np.float32(0.93820006), np.float32(0.9531732), np.float32(0.9518223), np.float32(0.95628333), np.float32(0.960947), np.float32(0.96240467), np.float32(0.9586741), np.float32(0.96242094), np.float32(0.9643732), np.float32(0.9673698), np.float32(0.968506), np.float32(0.97212327), np.float32(0.9762457), np.float32(0.97769314), np.float32(0.97844464), np.float32(0.97858196), np.float32(0.97796655), np.float32(0.978685), np.float32(0.97943085), np.float32(0.9792834), np.float32(0.9793705), np.float32(0.97972625), np.float32(0.9785355), np.float32(0.9782324), np.float32(0.97609574), np.float32(0.97432125), np.float32(0.9729971), np.float32(0.97067225), np.float32(0.9670711), np.float32(0.9649975), np.float32(0.96080786), np.float32(0.9553223), np.float32(0.94807667), np.float32(0.9389945), np.float32(0.930401), np.float32(0.92287254), np.float32(0.9123753), np.float32(0.9056967), np.float32(0.8998647), np.float32(0.8951098), np.float32(0.8783743), np.float32(0.8481769), np.float32(0.82395595), np.float32(0.7627497), np.float32(0.72990876), np.float32(0.6837103), np.float32(0.68399364), np.float32(0.6791788), np.float32(0.6657895), np.float32(0.6402666), np.float32(0.6097812), np.float32(0.6076101), np.float32(0.6153775), np.float32(0.6250104), np.float32(0.64329404), np.float32(0.6459418), np.float32(0.6729391), np.float32(0.6916523), np.float32(0.72807467), np.float32(0.74343264), np.float32(0.7482732), np.float32(0.81078714), np.float32(0.8423155), np.float32(0.8635351), np.float32(0.8851631), np.float32(0.9055434), np.float32(0.91260415), np.float32(0.91610223), np.float32(0.92969567), np.float32(0.9432002), np.float32(0.9447274), np.float32(0.94710493), np.float32(0.9549265), np.float32(0.96130764), np.float32(0.9610842), np.float32(0.963509), np.float32(0.9668452), np.float32(0.96918195), np.float32(0.97233236), np.float32(0.9735352), np.float32(0.9740858), np.float32(0.9745997), np.float32(0.97281975), np.float32(0.97401166), np.float32(0.9730392), np.float32(0.97256684), np.float32(0.97197086), np.float32(0.971808), np.float32(0.97116154), np.float32(0.9686239), np.float32(0.9681843), np.float32(0.9675216), np.float32(0.9655486), np.float32(0.9646073), np.float32(0.96502453), np.float32(0.9640978), np.float32(0.96239376), np.float32(0.958927), np.float32(0.95333326), np.float32(0.9495781), np.float32(0.947775), np.float32(0.94550025), np.float32(0.9476382), np.float32(0.9536428), np.float32(0.95835483), np.float32(0.9577694), np.float32(0.96144956), np.float32(0.96479565), np.float32(0.9661419), np.float32(0.96734744), np.float32(0.9666517), np.float32(0.965153), np.float32(0.9645814), np.float32(0.9643762), np.float32(0.96446866), np.float32(0.96251225), np.float32(0.9681272), np.float32(0.9685953), np.float32(0.9700846), np.float32(0.9714786), np.float32(0.9731593), np.float32(0.97572416), np.float32(0.9754034), np.float32(0.97575414), np.float32(0.9753675), np.float32(0.9740019), np.float32(0.9732281), np.float32(0.9732549), np.float32(0.97263646), np.float32(0.9707983), np.float32(0.9704277), np.float32(0.97140855), np.float32(0.97195035), np.float32(0.9727975), np.float32(0.97303694), np.float32(0.9736693), np.float32(0.97447747), np.float32(0.97267), np.float32(0.97076744), np.float32(0.9686744), np.float32(0.96863043), np.float32(0.967731), np.float32(0.96607924), np.float32(0.9653639), np.float32(0.9643446), np.float32(0.9622448), np.float32(0.964664), np.float32(0.96381056), np.float32(0.96575737), np.float32(0.96783686), np.float32(0.9687811), np.float32(0.9691795), np.float32(0.969722), np.float32(0.97042716), np.float32(0.97107273), np.float32(0.97261345), np.float32(0.9732592), np.float32(0.9749774), np.float32(0.9756268), np.float32(0.97576606), np.float32(0.9766137), np.float32(0.97742236), np.float32(0.9770081), np.float32(0.9774361), np.float32(0.97788936), np.float32(0.9784863), np.float32(0.97856414), np.float32(0.9789505), np.float32(0.97884125), np.float32(0.9788253), np.float32(0.97882664), np.float32(0.9787058), np.float32(0.9794321), np.float32(0.97893035), np.float32(0.97872263), np.float32(0.9777329), np.float32(0.9772988), np.float32(0.97718924), np.float32(0.9757422), np.float32(0.9740596), np.float32(0.9737424), np.float32(0.97059625), np.float32(0.9660523), np.float32(0.9674414), np.float32(0.96630603), np.float32(0.9651302), np.float32(0.9630044), np.float32(0.96321064), np.float32(0.9625269), np.float32(0.96405935), np.float32(0.9659), np.float32(0.9670961), np.float32(0.968869), np.float32(0.96730924), np.float32(0.9683349), np.float32(0.96812034), np.float32(0.9664552), np.float32(0.9681529), np.float32(0.9711211), np.float32(0.97306687), np.float32(0.9736875), np.float32(0.9739966), np.float32(0.9735188), np.float32(0.97488356), np.float32(0.9743163), np.float32(0.97513324), np.float32(0.9746551), np.float32(0.9731216), np.float32(0.97015476), np.float32(0.9695067), np.float32(0.9685365), np.float32(0.9667389), np.float32(0.96652067), np.float32(0.9642516), np.float32(0.962667), np.float32(0.95784193), np.float32(0.95128554), np.float32(0.9409073), np.float32(0.9371829), np.float32(0.9313226), np.float32(0.93093336), np.float32(0.92392236), np.float32(0.92316884), np.float32(0.916342), np.float32(0.9218975), np.float32(0.9288681), np.float32(0.93041784), np.float32(0.9330263), np.float32(0.93464166), np.float32(0.93250626), np.float32(0.9249944), np.float32(0.9327157), np.float32(0.9355144), np.float32(0.9279008), np.float32(0.9256636), np.float32(0.9298139), np.float32(0.9317809), np.float32(0.9381327), np.float32(0.94009155), np.float32(0.94229376), np.float32(0.9449313), np.float32(0.9448299), np.float32(0.9450196), np.float32(0.9431417), np.float32(0.94223595), np.float32(0.9402848), np.float32(0.9438068), np.float32(0.9447767), np.float32(0.94643134), np.float32(0.9507821), np.float32(0.9496417), np.float32(0.9515564), np.float32(0.9485175), np.float32(0.9483703), np.float32(0.9475056), np.float32(0.9451499), np.float32(0.9528376), np.float32(0.95596707), np.float32(0.9592772), np.float32(0.9622825), np.float32(0.9633645), np.float32(0.96544147), np.float32(0.96501374), np.float32(0.9652187), np.float32(0.96433717), np.float32(0.9655227), np.float32(0.96673286), np.float32(0.9689267), np.float32(0.968393), np.float32(0.97143763), np.float32(0.9712336), np.float32(0.9732564), np.float32(0.97334087), np.float32(0.9718223), np.float32(0.97092795), np.float32(0.9703701), np.float32(0.96883285), np.float32(0.969061), np.float32(0.97101486), np.float32(0.97202164), np.float32(0.9700483), np.float32(0.9689247), np.float32(0.9687528), np.float32(0.9681506), np.float32(0.9673874), np.float32(0.96476126), np.float32(0.96295655), np.float32(0.9630514), np.float32(0.95989823), np.float32(0.9536579), np.float32(0.953274), np.float32(0.95191)], 'MGSACAGCRGLCRWRGMVGNPEDEMPETGVGLGFLNGGETAILLYGDEKRSDYHRASQSDYFHIFLSTTNPILERWLTTSPRRSAFLSTSTRSPTSFRVFRAESISPLCSLAQQRKRRAKLSHSHDMSSGDKPQRKSQTPKVILDLSKHADKEVQVRLSGGRQVHGILKGWDQLLNVVLDEAVEDLRDPTDPYRLSGKERKIGLLVARGTSVMTISPVDGVTQIENPFVQDGAQ': [np.float32(0.08232409), np.float32(0.087937854), np.float32(0.09770319), np.float32(0.13490118), np.float32(0.13885252), np.float32(0.19413847), np.float32(0.23668995), np.float32(0.26383448), np.float32(0.3153265), np.float32(0.31890458), np.float32(0.3960562), np.float32(0.3742322), np.float32(0.49774808), np.float32(0.48578048), np.float32(0.6422157), np.float32(0.7169385), np.float32(0.68085426), np.float32(0.5855381), np.float32(0.489809), np.float32(0.43449962), np.float32(0.40324852), np.float32(0.39940894), np.float32(0.385532), np.float32(0.39581782), np.float32(0.35565633), np.float32(0.38739958), np.float32(0.42527616), np.float32(0.3935993), np.float32(0.39233455), np.float32(0.35545298), np.float32(0.3056869), np.float32(0.28319153), np.float32(0.20894831), np.float32(0.20469606), np.float32(0.1774829), np.float32(0.16372278), np.float32(0.17764126), np.float32(0.20902959), np.float32(0.18035634), np.float32(0.1494405), np.float32(0.12816395), np.float32(0.13939685), np.float32(0.15248388), np.float32(0.15611376), np.float32(0.17709363), np.float32(0.20790567), np.float32(0.2108012), np.float32(0.23407966), np.float32(0.21212035), np.float32(0.18444258), np.float32(0.17018998), np.float32(0.15947713), np.float32(0.15151744), np.float32(0.15673327), np.float32(0.16258352), np.float32(0.14951259), np.float32(0.16263859), np.float32(0.16924478), np.float32(0.17378074), np.float32(0.17126894), np.float32(0.16189058), np.float32(0.12210157), np.float32(0.11806115), np.float32(0.13036324), np.float32(0.12373114), np.float32(0.13078618), np.float32(0.13629521), np.float32(0.12209359), np.float32(0.10242422), np.float32(0.09680145), np.float32(0.09216665), np.float32(0.09731684), np.float32(0.100187), np.float32(0.11147154), np.float32(0.13309143), np.float32(0.11953491), np.float32(0.14038499), np.float32(0.17403105), np.float32(0.21049675), np.float32(0.2547823), np.float32(0.31941757), np.float32(0.33334944), np.float32(0.36176378), np.float32(0.3370358), np.float32(0.3456416), np.float32(0.3892242), np.float32(0.3803644), np.float32(0.35422832), np.float32(0.3925203), np.float32(0.36000264), np.float32(0.39407194), np.float32(0.38888305), np.float32(0.35054308), np.float32(0.35485545), np.float32(0.38322827), np.float32(0.41882575), np.float32(0.40242574), np.float32(0.42107597), np.float32(0.5656269), np.float32(0.68701226), np.float32(0.6838191), np.float32(0.6595723), np.float32(0.63578933), np.float32(0.51008993), np.float32(0.4463964), np.float32(0.34802744), np.float32(0.33101362), np.float32(0.34015524), np.float32(0.40113863), np.float32(0.40570328), np.float32(0.50261116), np.float32(0.58075887), np.float32(0.60715526), np.float32(0.61003375), np.float32(0.63353646), np.float32(0.72715646), np.float32(0.8240273), np.float32(0.8397091), np.float32(0.84868824), np.float32(0.8668691), np.float32(0.8836866), np.float32(0.90694535), np.float32(0.9326599), np.float32(0.9507097), np.float32(0.9644528), np.float32(0.96449727), np.float32(0.9700085), np.float32(0.9684839), np.float32(0.96018577), np.float32(0.95809454), np.float32(0.95581573), np.float32(0.949907), np.float32(0.94015115), np.float32(0.9272451), np.float32(0.9158111), np.float32(0.8955725), np.float32(0.88979846), np.float32(0.8685998), np.float32(0.8495249), np.float32(0.8315625), np.float32(0.80911154), np.float32(0.75545835), np.float32(0.6594805), np.float32(0.6287416), np.float32(0.558497), np.float32(0.4816463), np.float32(0.4146037), np.float32(0.36613333), np.float32(0.3328396), np.float32(0.32259327), np.float32(0.2901425), np.float32(0.25922322), np.float32(0.21379438), np.float32(0.20509097), np.float32(0.20438285), np.float32(0.2012199), np.float32(0.17180529), np.float32(0.17182714), np.float32(0.19273439), np.float32(0.17689484), np.float32(0.17157277), np.float32(0.19916323), np.float32(0.1714395), np.float32(0.13782232), np.float32(0.14089802), np.float32(0.1278958), np.float32(0.13118686), np.float32(0.13839138), np.float32(0.14417939), np.float32(0.14112772), np.float32(0.12679985), np.float32(0.11899331), np.float32(0.11871915), np.float32(0.12771992), np.float32(0.11280173), np.float32(0.11757361), np.float32(0.13521998), np.float32(0.15114002), np.float32(0.15879293), np.float32(0.17750692), np.float32(0.22789101), np.float32(0.18892518), np.float32(0.24901381), np.float32(0.2487681), np.float32(0.25720477), np.float32(0.25533614), np.float32(0.3296807), np.float32(0.3333574), np.float32(0.30916747), np.float32(0.365168), np.float32(0.34759367), np.float32(0.38392243), np.float32(0.34788948), np.float32(0.33097032), np.float32(0.4187627), np.float32(0.40465033), np.float32(0.37530336), np.float32(0.3153325), np.float32(0.34313548), np.float32(0.3124374), np.float32(0.2670972), np.float32(0.23891632), np.float32(0.24600555), np.float32(0.22919354), np.float32(0.23115341), np.float32(0.23093018), np.float32(0.30521974), np.float32(0.31936118), np.float32(0.39081717), np.float32(0.4033716), np.float32(0.37232733), np.float32(0.3534865), np.float32(0.37887946), np.float32(0.3822888), np.float32(0.4382571), np.float32(0.43531567), np.float32(0.44089), np.float32(0.48371023), np.float32(0.56551415), np.float32(0.6690685), np.float32(0.6873393), np.float32(0.7257986), np.float32(0.6999326), np.float32(0.70261925), np.float32(0.7364289), np.float32(0.6617864), np.float32(0.7676489), np.float32(0.8242301), np.float32(0.8708105), np.float32(0.9104842), np.float32(0.9011345), np.float32(0.9169906), np.float32(0.8771444), np.float32(0.86884123)], 'MELDKMDENDWKYHGEGNKSIVVSHLRHCQVLRLLKVPSEDSAHTRQTAEQTLRHILNIMDYSKHVMKPLLGEKYVHSGEVVRLPLDFLRQMSLKVQQERPELRCDKVMDTFSGCGLCLPDLTQLPLHHLRDHRPPICVEIKPKCGFLPFSRHMTKECKWKVCRFCMHQHYKLANGKWKRLSRYCPLDLFSGSKQRMYVALKNLLEEPQNNLKIFKGGELIFSCKDDAKQQPDLNNLIQHLRPYFPHTNGLYNGHQPGKVILNEFIQVICSALLSGGDSNRSGEPRKMHLSESKPHCEASPFPRDLIRNGHHGLPKDSVLAKILQVQMLDNLDIEGIYPLYKRVEQYLEEFPKERIRLQIDGPYDESFMDTVKSCLNEDDGSVEYAIGKVHQYRVAMTAKDCSVMITFAPCEEDEEHKLNLEKPRFTYSVSILDLDTKPYEGIPHQYKLDSKIVNYYLRSTQAPPPSSLYKERQECTLLFHAV': [np.float32(0.698299), np.float32(0.7219667), np.float32(0.6286768), np.float32(0.5635696), np.float32(0.6080262), np.float32(0.5019901), np.float32(0.47025564), np.float32(0.46499786), np.float32(0.4781418), np.float32(0.43740886), np.float32(0.40538138), np.float32(0.38610193), np.float32(0.37133172), np.float32(0.3417483), np.float32(0.29994145), np.float32(0.2882167), np.float32(0.24551773), np.float32(0.202908), np.float32(0.20281038), np.float32(0.1557263), np.float32(0.14039207), np.float32(0.1271014), np.float32(0.1285207), np.float32(0.1137116), np.float32(0.10921602), np.float32(0.08893279), np.float32(0.0932982), np.float32(0.100220084), np.float32(0.1017799), np.float32(0.106281), np.float32(0.12643832), np.float32(0.14129172), np.float32(0.15154742), np.float32(0.14963165), np.float32(0.18863775), np.float32(0.24474533), np.float32(0.26224563), np.float32(0.25891533), np.float32(0.26504776), np.float32(0.27093878), np.float32(0.26615188), np.float32(0.26177013), np.float32(0.28043276), np.float32(0.27839357), np.float32(0.28292805), np.float32(0.26686457), np.float32(0.2982515), np.float32(0.31285098), np.float32(0.27039284), np.float32(0.29616618), np.float32(0.27619773), np.float32(0.20846541), np.float32(0.21378285), np.float32(0.17527083), np.float32(0.1563842), np.float32(0.1364633), np.float32(0.11540461), np.float32(0.1128583), np.float32(0.10502344), np.float32(0.093948364), np.float32(0.096073695), np.float32(0.109653994), np.float32(0.11769637), np.float32(0.10582843), np.float32(0.12795086), np.float32(0.16822663), np.float32(0.15722093), np.float32(0.16905648), np.float32(0.19948894), np.float32(0.18495382), np.float32(0.16953272), np.float32(0.20313452), np.float32(0.18356068), np.float32(0.1651064), np.float32(0.15812293), np.float32(0.16940247), np.float32(0.13789101), np.float32(0.112790994), np.float32(0.1326838), np.float32(0.14136636), np.float32(0.11889272), np.float32(0.10937276), np.float32(0.10314675), np.float32(0.108770706), np.float32(0.09345394), np.float32(0.0900202), np.float32(0.09049083), np.float32(0.09968233), np.float32(0.1025203), np.float32(0.10666758), np.float32(0.1299881), np.float32(0.12193033), np.float32(0.1176476), np.float32(0.10956295), np.float32(0.12257157), np.float32(0.11987281), np.float32(0.12126472), np.float32(0.12792778), np.float32(0.13573754), np.float32(0.13336726), np.float32(0.13082853), np.float32(0.14897665), np.float32(0.14525129), np.float32(0.13563615), np.float32(0.15316847), np.float32(0.15799233), np.float32(0.16200823), np.float32(0.16945761), np.float32(0.16960202), np.float32(0.17480274), np.float32(0.16648144), np.float32(0.16393822), np.float32(0.16719402), np.float32(0.160836), np.float32(0.14506213), np.float32(0.143656), np.float32(0.14207722), np.float32(0.1578252), np.float32(0.14190713), np.float32(0.15261352), np.float32(0.15978135), np.float32(0.18186699), np.float32(0.17612039), np.float32(0.17894305), np.float32(0.1973118), np.float32(0.19728847), np.float32(0.18370444), np.float32(0.21462584), np.float32(0.20609483), np.float32(0.21666262), np.float32(0.22091493), np.float32(0.23303574), np.float32(0.28231868), np.float32(0.23839891), np.float32(0.26873833), np.float32(0.2768173), np.float32(0.2270176), np.float32(0.23287572), np.float32(0.25490817), np.float32(0.2536603), np.float32(0.2443453), np.float32(0.24457553), np.float32(0.24443863), np.float32(0.22465955), np.float32(0.2312274), np.float32(0.22410129), np.float32(0.16176277), np.float32(0.16359337), np.float32(0.15064925), np.float32(0.15622455), np.float32(0.14852977), np.float32(0.1388938), np.float32(0.13228488), np.float32(0.1262574), np.float32(0.110711016), np.float32(0.10451474), np.float32(0.09460357), np.float32(0.0959044), np.float32(0.09481886), np.float32(0.08736734), np.float32(0.09783086), np.float32(0.092275225), np.float32(0.10044794), np.float32(0.101889625), np.float32(0.10569039), np.float32(0.11128053), np.float32(0.11227784), np.float32(0.11692718), np.float32(0.11411989), np.float32(0.10641608), np.float32(0.10796322), np.float32(0.10736813), np.float32(0.111950755), np.float32(0.10297782), np.float32(0.113354936), np.float32(0.12396842), np.float32(0.12075199), np.float32(0.1148316), np.float32(0.12222455), np.float32(0.12889266), np.float32(0.14357312), np.float32(0.14322193), np.float32(0.15136425), np.float32(0.16620319), np.float32(0.15754096), np.float32(0.1417488), np.float32(0.13371369), np.float32(0.12992956), np.float32(0.11509374), np.float32(0.097110584), np.float32(0.09087454), np.float32(0.08177087), np.float32(0.06750068), np.float32(0.07082452), np.float32(0.08090075), np.float32(0.079729676), np.float32(0.08478631), np.float32(0.09229187), np.float32(0.097967155), np.float32(0.10245812), np.float32(0.09234373), np.float32(0.09888551), np.float32(0.09789993), np.float32(0.09184162), np.float32(0.09844595), np.float32(0.09738567), np.float32(0.095495105), np.float32(0.08735818), np.float32(0.0793643), np.float32(0.082023725), np.float32(0.07509181), np.float32(0.0739974), np.float32(0.07813674), np.float32(0.08844119), np.float32(0.084906675), np.float32(0.08793713), np.float32(0.09965091), np.float32(0.11563765), np.float32(0.10737471), np.float32(0.106970206), np.float32(0.11383171), np.float32(0.11856353), np.float32(0.10458813), np.float32(0.105025664), np.float32(0.120620035), np.float32(0.09479793), np.float32(0.08617326), np.float32(0.087812096), np.float32(0.0823931), np.float32(0.07502603), np.float32(0.07479913), np.float32(0.07721273), np.float32(0.079196766), np.float32(0.07943718), np.float32(0.08399318), np.float32(0.090558745), np.float32(0.094563), np.float32(0.093722664), np.float32(0.08957932), np.float32(0.08629122), np.float32(0.07936768), np.float32(0.076186016), np.float32(0.07442609), np.float32(0.079262696), np.float32(0.08026044), np.float32(0.08135231), np.float32(0.084492825), np.float32(0.08457589), np.float32(0.08163079), np.float32(0.08176523), np.float32(0.079681724), np.float32(0.0793857), np.float32(0.082188785), np.float32(0.083847485), np.float32(0.074560285), np.float32(0.07327546), np.float32(0.0652719), np.float32(0.0628879), np.float32(0.0522648), np.float32(0.046886515), np.float32(0.039926548), np.float32(0.033944387), np.float32(0.032564294), np.float32(0.033622466), np.float32(0.03602217), np.float32(0.035759773), np.float32(0.03827285), np.float32(0.038236756), np.float32(0.04167408), np.float32(0.055549376), np.float32(0.06858347), np.float32(0.07920041), np.float32(0.09627191), np.float32(0.11133663), np.float32(0.13243154), np.float32(0.13382834), np.float32(0.15283471), np.float32(0.18255058), np.float32(0.2055289), np.float32(0.23130038), np.float32(0.29214355), np.float32(0.3111347), np.float32(0.3856846), np.float32(0.4331507), np.float32(0.49366242), np.float32(0.56412876), np.float32(0.6165137), np.float32(0.6348605), np.float32(0.62976927), np.float32(0.7107535), np.float32(0.6852541), np.float32(0.6763561), np.float32(0.64266026), np.float32(0.598961), np.float32(0.5980586), np.float32(0.5762133), np.float32(0.5708648), np.float32(0.553377), np.float32(0.5136785), np.float32(0.4647072), np.float32(0.49035507), np.float32(0.45139393), np.float32(0.411427), np.float32(0.40035024), np.float32(0.32186756), np.float32(0.2861888), np.float32(0.27037713), np.float32(0.20482336), np.float32(0.16587582), np.float32(0.15380208), np.float32(0.13820648), np.float32(0.12332855), np.float32(0.12680577), np.float32(0.11468493), np.float32(0.108482555), np.float32(0.10406169), np.float32(0.090279035), np.float32(0.087364204), np.float32(0.098727286), np.float32(0.12128076), np.float32(0.10474604), np.float32(0.10265292), np.float32(0.09700756), np.float32(0.097411886), np.float32(0.082845114), np.float32(0.06662222), np.float32(0.060400885), np.float32(0.06544337), np.float32(0.054867916), np.float32(0.05244713), np.float32(0.055682063), np.float32(0.05809131), np.float32(0.057213996), np.float32(0.06276623), np.float32(0.061026637), np.float32(0.059351888), np.float32(0.054683156), np.float32(0.05942674), np.float32(0.06876225), np.float32(0.062354177), np.float32(0.06483671), np.float32(0.0794208), np.float32(0.07655559), np.float32(0.07694509), np.float32(0.07225465), np.float32(0.06794388), np.float32(0.06959389), np.float32(0.065311916), np.float32(0.06490628), np.float32(0.07825015), np.float32(0.08180668), np.float32(0.08976242), np.float32(0.10351261), np.float32(0.11012003), np.float32(0.11619438), np.float32(0.12227121), np.float32(0.12531464), np.float32(0.123815894), np.float32(0.11598302), np.float32(0.119414404), np.float32(0.106228895), np.float32(0.10114262), np.float32(0.09631014), np.float32(0.0929844), np.float32(0.08529615), np.float32(0.08300771), np.float32(0.081977494), np.float32(0.08463581), np.float32(0.09985283), np.float32(0.10149196), np.float32(0.11222677), np.float32(0.10384335), np.float32(0.11014061), np.float32(0.10294615), np.float32(0.10229037), np.float32(0.09112024), np.float32(0.091410175), np.float32(0.09239658), np.float32(0.07544476), np.float32(0.07195932), np.float32(0.078976065), np.float32(0.0783043), np.float32(0.07432319), np.float32(0.07538882), np.float32(0.0835666), np.float32(0.07502186), np.float32(0.07243078), np.float32(0.078793034), np.float32(0.09242262), np.float32(0.089483604), np.float32(0.07403044), np.float32(0.0669242), np.float32(0.059632774), np.float32(0.050886452), np.float32(0.048416205), np.float32(0.04956095), np.float32(0.045821525), np.float32(0.04448941), np.float32(0.04746987), np.float32(0.049387727), np.float32(0.052612264), np.float32(0.0569578), np.float32(0.075187676), np.float32(0.08603658), np.float32(0.09276163), np.float32(0.10000096), np.float32(0.11910658), np.float32(0.118296936), np.float32(0.12676379), np.float32(0.1260782), np.float32(0.14249545), np.float32(0.14640792), np.float32(0.13268293), np.float32(0.1260719), np.float32(0.13451296), np.float32(0.13280836), np.float32(0.1363376), np.float32(0.1366134), np.float32(0.14587288), np.float32(0.1523249), np.float32(0.14587906), np.float32(0.14593558), np.float32(0.16070727), np.float32(0.15721783), np.float32(0.15576053), np.float32(0.1474912), np.float32(0.14269747), np.float32(0.13675642), np.float32(0.12034611), np.float32(0.122441866), np.float32(0.12101301), np.float32(0.11596707), np.float32(0.10560308), np.float32(0.10726078), np.float32(0.0913929), np.float32(0.08679989), np.float32(0.08915182), np.float32(0.08411396), np.float32(0.09099979), np.float32(0.09103049), np.float32(0.10124424), np.float32(0.09880059), np.float32(0.092946574), np.float32(0.10144229), np.float32(0.09816237), np.float32(0.10312666), np.float32(0.10459081), np.float32(0.114175856), np.float32(0.10758878), np.float32(0.11643018), np.float32(0.11924894), np.float32(0.118254855), np.float32(0.12190031), np.float32(0.12063029), np.float32(0.12255787), np.float32(0.14374448), np.float32(0.16296373), np.float32(0.17119336), np.float32(0.18373697), np.float32(0.19097821), np.float32(0.18287171), np.float32(0.20918272), np.float32(0.1975966), np.float32(0.20117438), np.float32(0.17440142), np.float32(0.18739866), np.float32(0.19991113), np.float32(0.17996679), np.float32(0.21570298), np.float32(0.23913664), np.float32(0.26843902), np.float32(0.2521828), np.float32(0.2423267), np.float32(0.25890106), np.float32(0.22481798), np.float32(0.18122005), np.float32(0.16910712), np.float32(0.14490259), np.float32(0.13745284), np.float32(0.12227121), np.float32(0.12537508), np.float32(0.13410833), np.float32(0.11246638)], 'PPSYNPQYQQQQPACPPGIDPTVFYWFQAVDQDRSGKINAAELRKALMNNKMKQFNPETCRLMIGMFDKNKDGTIDLREFSALWNYIQQWRQCFDSFDTDKSGNIDCGELHRAFHTFGYRLSMEFCKMIVRVFDKTSANTIDFDDFIQVCVMLHTLTDKFRQNDKNQSGYIQVHYEQFLEMVLDNTL': [np.float32(0.9203623), np.float32(0.8880089), np.float32(0.91371775), np.float32(0.90468025), np.float32(0.9010918), np.float32(0.8971311), np.float32(0.89725274), np.float32(0.84548086), np.float32(0.8077448), np.float32(0.73891), np.float32(0.6435267), np.float32(0.5271668), np.float32(0.5148384), np.float32(0.50444067), np.float32(0.48713732), np.float32(0.45557004), np.float32(0.3849075), np.float32(0.3801925), np.float32(0.3299597), np.float32(0.2638016), np.float32(0.23856188), np.float32(0.23757075), np.float32(0.2173789), np.float32(0.21726818), np.float32(0.20331883), np.float32(0.20184502), np.float32(0.18266958), np.float32(0.18129562), np.float32(0.1602503), np.float32(0.13720287), np.float32(0.11022778), np.float32(0.10114538), np.float32(0.092506185), np.float32(0.09605026), np.float32(0.09309755), np.float32(0.099561125), np.float32(0.10927974), np.float32(0.11693285), np.float32(0.14048739), np.float32(0.15496054), np.float32(0.14908561), np.float32(0.16289519), np.float32(0.17324647), np.float32(0.16401595), np.float32(0.16070352), np.float32(0.15680104), np.float32(0.15635319), np.float32(0.14480726), np.float32(0.11774836), np.float32(0.101506986), np.float32(0.09325017), np.float32(0.08514411), np.float32(0.085615635), np.float32(0.08750024), np.float32(0.07764094), np.float32(0.07862844), np.float32(0.083906256), np.float32(0.088599436), np.float32(0.09016936), np.float32(0.10565587), np.float32(0.11813514), np.float32(0.1154986), np.float32(0.12352712), np.float32(0.112080015), np.float32(0.11765912), np.float32(0.09631037), np.float32(0.09823967), np.float32(0.09984623), np.float32(0.08694497), np.float32(0.08067743), np.float32(0.0693312), np.float32(0.06344794), np.float32(0.06987024), np.float32(0.074074835), np.float32(0.07338505), np.float32(0.07537758), np.float32(0.083108515), np.float32(0.08685776), np.float32(0.082612924), np.float32(0.085503906), np.float32(0.078135364), np.float32(0.0690611), np.float32(0.05975195), np.float32(0.05662625), np.float32(0.054116756), np.float32(0.053129144), np.float32(0.0528806), np.float32(0.056278702), np.float32(0.05911263), np.float32(0.06837095), np.float32(0.065784514), np.float32(0.068197034), np.float32(0.088324666), np.float32(0.08250777), np.float32(0.08213957), np.float32(0.10044901), np.float32(0.10987175), np.float32(0.10203985), np.float32(0.101422645), np.float32(0.10955073), np.float32(0.11519892), np.float32(0.11436307), np.float32(0.12209559), np.float32(0.12297424), np.float32(0.11616779), np.float32(0.13091862), np.float32(0.13231154), np.float32(0.119166225), np.float32(0.11769102), np.float32(0.116974495), np.float32(0.102649905), np.float32(0.09296541), np.float32(0.0830844), np.float32(0.065174885), np.float32(0.049350556), np.float32(0.05053619), np.float32(0.048419643), np.float32(0.043546725), np.float32(0.03684685), np.float32(0.0419331), np.float32(0.038393244), np.float32(0.03286578), np.float32(0.03973956), np.float32(0.04846746), np.float32(0.04857889), np.float32(0.053516556), np.float32(0.064397626), np.float32(0.0674431), np.float32(0.06841577), np.float32(0.07579076), np.float32(0.08659246), np.float32(0.08318538), np.float32(0.08422072), np.float32(0.09167468), np.float32(0.09002729), np.float32(0.08777185), np.float32(0.09552359), np.float32(0.08883619), np.float32(0.09138309), np.float32(0.0807101), np.float32(0.08210785), np.float32(0.08222555), np.float32(0.0873215), np.float32(0.07881612), np.float32(0.07414176), np.float32(0.07893473), np.float32(0.077607244), np.float32(0.068313256), np.float32(0.061569363), np.float32(0.06356637), np.float32(0.06767023), np.float32(0.06702421), np.float32(0.06882204), np.float32(0.07832247), np.float32(0.08279988), np.float32(0.088383965), np.float32(0.083129026), np.float32(0.09428391), np.float32(0.09724818), np.float32(0.09691714), np.float32(0.103417136), np.float32(0.11569979), np.float32(0.12927623), np.float32(0.12908295), np.float32(0.1473588), np.float32(0.16027592), np.float32(0.14706458), np.float32(0.14587727), np.float32(0.16002873), np.float32(0.15946114), np.float32(0.13786352), np.float32(0.12844595), np.float32(0.13696794), np.float32(0.13586715), np.float32(0.13040201), np.float32(0.1351901), np.float32(0.14439186), np.float32(0.13416986), np.float32(0.13519171), np.float32(0.12744334), np.float32(0.12499809), np.float32(0.10715474), np.float32(0.12550706), np.float32(0.13334548), np.float32(0.13425215), np.float32(0.12583137), np.float32(0.12348774)], 'MNGLRWLVSLYNNHLNGILADEMGLGKTVQVIALICYLMETKNDRGPFLVVVPSSVLSGWESEINFWAPSVNKIVYSGPPEERRKLFKERIVHQKFNVLLTTYEYLMNKHDRPKLSKIHWHYIVIDEGHRIKNASCKLNADLKHYQSSHRLLLTGTPLQNNLEELWALLNFLLPNIFNSSEDFSQWFNKPFESNGDNSPDEALLSEEENLLIINRLHQVLRPFVLRRLKHKVENELPEKIERLVRCEASAYQKLLMKRVEENLGSIGSTKARSVHNSVMELRNICNHPYLSQLHADEVDNLIPKHFLPPVVRLCGKLEMLDRLLPKLKATDHRVLFFSTMTRLLDVMEEYLHWKQYRYLRLDGHTSGGDRGALIEQFNQPDSPYFIFLLSIRAGGVGVNLQAADTVIIFDTDWNPQVDLQAQARAHRIGQKRDVLVLRLETVQTVEEQVRASAEHKLGVANQSITAGFFDNNTSAEDRREYLESLLRESKKEEAMPVLDDDALNDLLARSESEIDIFESIDKKRQEAEMATWKKLVGQGMELAPPLPSRLVTDDDLKVFYQAMKIYEESNAGVISNVGVKRKGEYLGGLDTQQYGRGKRAREVRSYEEQWTEEEFEKLCQVDSPESPKLKEEMVETNLPIDSSGPVVATSNTESPAPAPAPAAPAAPAAPAPAPAAPAPAPAAPAPAPAPAPPPPPPPSAPSVEPPPQQSKEVTPPSRRGRGRPKRATLDISSAVVHPAPSGAEKLDTGSQKGNVSSFPTASGPHSFPGPTAVKGTSSSMHNVGVGVPAIPPQSLPPVPPGSQSTVPDSSVPVQVKGQGRKAQSGGEGPRRRGKKQASVPPAVPDALAGQDPKLNEQSQNKLGDPKLNEPSQNKLGDPKLNEQSHNNTGDSILTASSFPTTPGPDSVPASTTVKSISGTVQHFGVGIAPSSQAAPPLHLVASDSKSTPPCPPVVTQVKGQGRKTQSGAEAPRRRGRKQALLPPAVPGGLVGEEPANQGSQNKSGDLVGASSGTVSSLPVAPGPTPVSAVKVISGTMHHFGVGIAPSSQPVPPSPSVAPSSQSTPPCPTAPVRVKGQSQKAQSGAGAPRRRGKKQCPIPPGAPDSLAGQVPKSSEKAQSKSGDLLGSKAIAVGSEQEKDSRELANAIQQKACKIPTSNVLAGVDLKSTKQPDYSAQNKKPRISSTTDGIVGQDPKSNERVQYKSGDSLGDEAIALRTEQEETRELTTAIQEQASKGLDLKSTEESEYSAQNKKPRILPTTDSVAGEDPISNEKAQDKSGDSLGNQAIAMRSEQEKETKEVTNAIQEQAGKVHSSDVLASTDLKSTEQSENPVQNKHPRSSSITESSADKDPELNEKLQDASGVLLGSQATASRSEQEKELTIAVQEQACNIHTSGVLVDMDLKSTEGSYCSAQYKMPTSSPTTHDSAGQDPKSNEKLPDKSGYLLETKAISMTSEQENDSQELESTLQEQACKIHGSDVLAGQTLESTEQLNYSAENLKEASSSTTHDCAARLLEKVSVCLEVSEVDASLKSKEETLPTEIQACQNNVDHALESIQTADANDVASLTKKVTSEICSTETKFDVSFASEIGDAPTVSNKTLSEVTKKQSLEDETCSTMPTFVAATPVVDPPVDNDENPSGKEGNAEVEENEDAVLDEALVSKPEVSESHSKVSAGSTGNMTDSEKLIDVSSIMASNRAVICTVPLRLETLETCSSDVKVDELFVREGGDAPNFPEPRLTFTEVTKNESPKDDRNSTILALEKETPDWDVPVDRHKNQSGKDGDGEEQEDKDPPPVVALVSETEPEITADSVENMAFSSHLIEENSIMGRNATNVVCKVSPLVYSSETCSSETKVGEPFGNDDGDASIVPVSSKTVIEVNKNENLEDNSCSTMSISESEAPVLDLPICNHENQCDDGDTPTVPVSSKTAAEGNKNQSLEDKMHSTMSSLEKAAPVLDLQICSYEKQCVKEGDAKEEEDKDPLLDQTIVSEAKACELESKTTAGCIETMIVAEQIIEEKRSMDEVPTVSSSVGLSETCSSETKISESIGAEGGDNPTLTVSCNTSIEVIKNQSLELKICSEITSEVGAPALDLPAENCESQSEKACIAEIERGNSPDVVDALVLESKACEPESKITSGSVENMPESSQPIEKNSILGINVETICSDPLISGQVDDVSCQKSPARDGALVDLSVRASSIQMDSPLVSEDAAEFNDMAKNNLGNRSKPSLEESPKSSPLGIRSFDAPMSSVKTDDVGSPPVDSVVGLLPVDPDDSGICNLDGGVPDEDKLSMVPTEADQCSSKVMSEVAETALEADNIGAIPEVPPIDTASACETVTSHEPSQDKCSPKSPCDGSEDKGKLTLEPMDSTIKVGNTELVSKDDGGVQPMAGVEFSESEHDGAHISIKPMAGVECSESEHDGAHNSKDLSETQASSPKVLFNSNDGVSNDFNAEIADPMDVGGVMVEQAPVLEPMHPVTAKSGNTECVPNDAAIEPVMGVETSKDDTDQVCHMDVNLDSPEVPKAELNDPMDVTEAVVMAENIDPQLSSLETQVEKTKSSSENGPVGNSSSLEMLEEKMEPSSEKGIVESSSSMETQEENIRDSSEKDLNVSLSSLETREEKIEGSSEKDLAGRSPSLETQEEKIEGTAGKDPLEKSSASEVEEGKIEASSEKDPVGPERKD': [np.float32(0.34432793), np.float32(0.33902726), np.float32(0.40738958), np.float32(0.38520887), np.float32(0.52762485), np.float32(0.6012667), np.float32(0.50322), np.float32(0.36240378), np.float32(0.2963319), np.float32(0.23143758), np.float32(0.22893837), np.float32(0.22591288), np.float32(0.20439927), np.float32(0.22474127), np.float32(0.20115875), np.float32(0.20147754), np.float32(0.16255516), np.float32(0.165346), np.float32(0.15501137), np.float32(0.12104346), np.float32(0.10475114), np.float32(0.10875097), np.float32(0.07924131), np.float32(0.05827677), np.float32(0.052681327), np.float32(0.052676447), np.float32(0.04844973), np.float32(0.043736488), np.float32(0.044965163), np.float32(0.0451322), np.float32(0.047333963), np.float32(0.054159693), np.float32(0.0632852), np.float32(0.074760474), np.float32(0.06805794), np.float32(0.0694651), np.float32(0.06067474), np.float32(0.055516254), np.float32(0.051355913), np.float32(0.043856673), np.float32(0.04165925), np.float32(0.043087043), np.float32(0.040819373), np.float32(0.042183157), np.float32(0.06107233), np.float32(0.07481396), np.float32(0.08392251), np.float32(0.08820143), np.float32(0.084412895), np.float32(0.07648912), np.float32(0.07572337), np.float32(0.08289544), np.float32(0.07332607), np.float32(0.075952634), np.float32(0.051949885), np.float32(0.041755047), np.float32(0.031865805), np.float32(0.03159341), np.float32(0.037839867), np.float32(0.04048965), np.float32(0.045811903), np.float32(0.053187124), np.float32(0.0586334), np.float32(0.062213074), np.float32(0.07567878), np.float32(0.085674256), np.float32(0.09350218), np.float32(0.10665145), np.float32(0.11992826), np.float32(0.13269478), np.float32(0.13096349), np.float32(0.12798598), np.float32(0.1254541), np.float32(0.12240714), np.float32(0.11396677), np.float32(0.10181809), np.float32(0.11738116), np.float32(0.12016641), np.float32(0.11806145), np.float32(0.11759924), np.float32(0.12161152), np.float32(0.12963536), np.float32(0.13451113), np.float32(0.14455453), np.float32(0.14097768), np.float32(0.14657831), np.float32(0.13968682), np.float32(0.12709083), np.float32(0.11334773), np.float32(0.09844867), np.float32(0.08485826), np.float32(0.07046737), np.float32(0.06339588), np.float32(0.054402556), np.float32(0.046384037), np.float32(0.04589347), np.float32(0.047987614), np.float32(0.049126603), np.float32(0.054476343), np.float32(0.061734542), np.float32(0.060693916), np.float32(0.05959357), np.float32(0.0649686), np.float32(0.066707216), np.float32(0.06568692), np.float32(0.064899564), np.float32(0.06205763), np.float32(0.06061036), np.float32(0.06054608), np.float32(0.057883557), np.float32(0.05378746), np.float32(0.050933465), np.float32(0.049110543), np.float32(0.04486949), np.float32(0.04797104), np.float32(0.056969788), np.float32(0.05614335), np.float32(0.05875741), np.float32(0.06479494), np.float32(0.06215855), np.float32(0.06495898), np.float32(0.059665088), np.float32(0.05198155), np.float32(0.047422964), np.float32(0.04689949), np.float32(0.050616957), np.float32(0.045042504), np.float32(0.048377514), np.float32(0.05141758), np.float32(0.04819421), np.float32(0.04547687), np.float32(0.050876785), np.float32(0.059865344), np.float32(0.06008568), np.float32(0.06700809), np.float32(0.076143526), np.float32(0.07800082), np.float32(0.0819018), np.float32(0.08642455), np.float32(0.08551088), np.float32(0.08027781), np.float32(0.073117234), np.float32(0.07195594), np.float32(0.07543894), np.float32(0.07402544), np.float32(0.0706186), np.float32(0.07020479), np.float32(0.07482809), np.float32(0.08155279), np.float32(0.07083458), np.float32(0.0666106), np.float32(0.06869683), np.float32(0.067252755), np.float32(0.059558317), np.float32(0.057253797), np.float32(0.05305605), np.float32(0.047628507), np.float32(0.04651939), np.float32(0.04477107), np.float32(0.043582648), np.float32(0.04075163), np.float32(0.03736912), np.float32(0.0398754), np.float32(0.0458534), np.float32(0.045694914), np.float32(0.045861453), np.float32(0.046923842), np.float32(0.047600742), np.float32(0.046715878), np.float32(0.04896372), np.float32(0.056843072), np.float32(0.052653916), np.float32(0.05114878), np.float32(0.060123004), np.float32(0.06386527), np.float32(0.058377173), np.float32(0.06417414), np.float32(0.081508204), np.float32(0.09188349), np.float32(0.098747976), np.float32(0.11846604), np.float32(0.15047807), np.float32(0.17732306), np.float32(0.19345267), np.float32(0.25294337), np.float32(0.29899275), np.float32(0.31989634), np.float32(0.33990455), np.float32(0.3729914), np.float32(0.44890565), np.float32(0.4664778), np.float32(0.48946622), np.float32(0.5116753), np.float32(0.4778912), np.float32(0.46250865), np.float32(0.50796205), np.float32(0.5133572), np.float32(0.45716608), np.float32(0.40233535), np.float32(0.42185777), np.float32(0.36538747), np.float32(0.3253383), np.float32(0.3342986), np.float32(0.3293553), np.float32(0.25435764), np.float32(0.19800942), np.float32(0.1780623), np.float32(0.13352226), np.float32(0.1010846), np.float32(0.08329025), np.float32(0.07886481), np.float32(0.06879091), np.float32(0.05219817), np.float32(0.043833222), np.float32(0.04340025), np.float32(0.042986505), np.float32(0.039104335), np.float32(0.040352445), np.float32(0.04234929), np.float32(0.043203298), np.float32(0.0395381), np.float32(0.047111463), np.float32(0.060944006), np.float32(0.07015208), np.float32(0.07045326), np.float32(0.083268754), np.float32(0.08805312), np.float32(0.089683376), np.float32(0.0911676), np.float32(0.10131505), np.float32(0.10485359), np.float32(0.10449015), np.float32(0.106699936), np.float32(0.12046943), np.float32(0.116155565), np.float32(0.116339415), np.float32(0.12496139), np.float32(0.13210306), np.float32(0.12421276), np.float32(0.113268316), np.float32(0.11666344), np.float32(0.12388213), np.float32(0.10472968), np.float32(0.08915079), np.float32(0.09335456), np.float32(0.09480769), np.float32(0.08616991), np.float32(0.06707694), np.float32(0.08377693), np.float32(0.09945101), np.float32(0.09401867), np.float32(0.09851793), np.float32(0.12709649), np.float32(0.1252894), np.float32(0.11033401), np.float32(0.13146816), np.float32(0.14647736), np.float32(0.14155562), np.float32(0.15647599), np.float32(0.16675714), np.float32(0.17049336), np.float32(0.17651379), np.float32(0.18387188), np.float32(0.20653851), np.float32(0.23536162), np.float32(0.20473042), np.float32(0.1944333), np.float32(0.19894299), np.float32(0.21852636), np.float32(0.19407752), np.float32(0.19760372), np.float32(0.21571985), np.float32(0.19638957), np.float32(0.1588288), np.float32(0.16339622), np.float32(0.17004026), np.float32(0.1408666), np.float32(0.12559856), np.float32(0.118585914), np.float32(0.11166658), np.float32(0.10294487), np.float32(0.07775945), np.float32(0.07266392), np.float32(0.07731604), np.float32(0.07540996), np.float32(0.08065843), np.float32(0.07810231), np.float32(0.07834884), np.float32(0.080221064), np.float32(0.092801906), np.float32(0.08946041), np.float32(0.09062005), np.float32(0.10600817), np.float32(0.124039605), np.float32(0.11996581), np.float32(0.10588988), np.float32(0.1061976), np.float32(0.109704375), np.float32(0.09358843), np.float32(0.0826064), np.float32(0.086374864), np.float32(0.08575577), np.float32(0.09432043), np.float32(0.088849336), np.float32(0.07650272), np.float32(0.07706004), np.float32(0.07897949), np.float32(0.06519573), np.float32(0.050292164), np.float32(0.048594706), np.float32(0.052962326), np.float32(0.045834284), np.float32(0.0378958), np.float32(0.04173804), np.float32(0.050413407), np.float32(0.046271835), np.float32(0.044427138), np.float32(0.0475209), np.float32(0.049893577), np.float32(0.05307861), np.float32(0.054400865), np.float32(0.053033967), np.float32(0.05602309), np.float32(0.053816903), np.float32(0.046386443), np.float32(0.048946414), np.float32(0.050334197), np.float32(0.04761211), np.float32(0.043106668), np.float32(0.044385195), np.float32(0.041527417), np.float32(0.040440634), np.float32(0.03921461), np.float32(0.040045727), np.float32(0.03629442), np.float32(0.03581063), np.float32(0.040713016), np.float32(0.040189262), np.float32(0.036898617), np.float32(0.03680919), np.float32(0.03583098), np.float32(0.031979073), np.float32(0.031154508), np.float32(0.030302996), np.float32(0.028704653), np.float32(0.028979907), np.float32(0.030426001), np.float32(0.03126543), np.float32(0.035215713), np.float32(0.038022865), np.float32(0.042369388), np.float32(0.046833653), np.float32(0.055833988), np.float32(0.059372995), np.float32(0.06033903), np.float32(0.073579304), np.float32(0.08713182), np.float32(0.091406494), np.float32(0.10239612), np.float32(0.11309933), np.float32(0.10918692), np.float32(0.09796062), np.float32(0.10132316), np.float32(0.10107454), np.float32(0.09718183), np.float32(0.08381207), np.float32(0.07748413), np.float32(0.075908534), np.float32(0.09434058), np.float32(0.111548595), np.float32(0.11359053), np.float32(0.12356275), np.float32(0.12770356), np.float32(0.13251148), np.float32(0.12453607), np.float32(0.10227782), np.float32(0.076844186), np.float32(0.06313521), np.float32(0.04699132), np.float32(0.03442297), np.float32(0.030412767), np.float32(0.029936539), np.float32(0.029429955), np.float32(0.029731318), np.float32(0.030888904), np.float32(0.03703342), np.float32(0.041550115), np.float32(0.04185085), np.float32(0.041352183), np.float32(0.04436546), np.float32(0.03975941), np.float32(0.03700555), np.float32(0.03134576), np.float32(0.026356664), np.float32(0.02263131), np.float32(0.019162538), np.float32(0.018031286), np.float32(0.018100094), np.float32(0.01864116), np.float32(0.020058962), np.float32(0.025825249), np.float32(0.030312981), np.float32(0.03407948), np.float32(0.03419181), np.float32(0.032361276), np.float32(0.03241766), np.float32(0.031810343), np.float32(0.030274676), np.float32(0.0307347), np.float32(0.032145448), np.float32(0.031212315), np.float32(0.029321456), np.float32(0.03249064), np.float32(0.030324714), np.float32(0.030360848), np.float32(0.03393436), np.float32(0.036591962), np.float32(0.043374732), np.float32(0.059509423), np.float32(0.07581911), np.float32(0.08709266), np.float32(0.10363801), np.float32(0.10346483), np.float32(0.10523166), np.float32(0.09779272), np.float32(0.09422803), np.float32(0.092907585), np.float32(0.08594206), np.float32(0.08056239), np.float32(0.07747077), np.float32(0.07237187), np.float32(0.07954142), np.float32(0.08327429), np.float32(0.07720582), np.float32(0.0793588), np.float32(0.08820119), np.float32(0.08777318), np.float32(0.090837605), np.float32(0.089450315), np.float32(0.082345136), np.float32(0.08785981), np.float32(0.077130936), np.float32(0.079945356), np.float32(0.07471679), np.float32(0.0782232), np.float32(0.08164631), np.float32(0.09450577), np.float32(0.10431101), np.float32(0.10824581), np.float32(0.12773676), np.float32(0.15006939), np.float32(0.16252673), np.float32(0.16170855), np.float32(0.1754341), np.float32(0.18768035), np.float32(0.1839902), np.float32(0.2088799), np.float32(0.2416415), np.float32(0.26832825), np.float32(0.3934065), np.float32(0.3962795), np.float32(0.42632908), np.float32(0.45060834), np.float32(0.49079734), np.float32(0.49637827), np.float32(0.50693214), np.float32(0.5214475), np.float32(0.49439263), np.float32(0.4709312), np.float32(0.4996457), np.float32(0.50668037), np.float32(0.41681138), np.float32(0.40395096), np.float32(0.3684339), np.float32(0.32668445), np.float32(0.28951016), np.float32(0.30070978), np.float32(0.2625907), np.float32(0.25231296), np.float32(0.24880902), np.float32(0.26936653), np.float32(0.28650767), np.float32(0.2746962), np.float32(0.24649447), np.float32(0.27846128), np.float32(0.29613903), np.float32(0.31400308), np.float32(0.3514345), np.float32(0.381536), np.float32(0.38660806), np.float32(0.37557337), np.float32(0.35029688), np.float32(0.35872594), np.float32(0.36447918), np.float32(0.33346695), np.float32(0.33287245), np.float32(0.34999332), np.float32(0.36209524), np.float32(0.35650256), np.float32(0.37751937), np.float32(0.389856), np.float32(0.436577), np.float32(0.40018243), np.float32(0.37928396), np.float32(0.3781231), np.float32(0.34370273), np.float32(0.3182375), np.float32(0.33379623), np.float32(0.29744205), np.float32(0.26684758), np.float32(0.2744129), np.float32(0.27429992), np.float32(0.2269842), np.float32(0.21379012), np.float32(0.22362542), np.float32(0.25669086), np.float32(0.24418733), np.float32(0.23871334), np.float32(0.23504907), np.float32(0.27524444), np.float32(0.23332015), np.float32(0.2132509), np.float32(0.21343607), np.float32(0.19809818), np.float32(0.19266355), np.float32(0.19739701), np.float32(0.222733), np.float32(0.20801067), np.float32(0.2059662), np.float32(0.28860435), np.float32(0.28966174), np.float32(0.29841778), np.float32(0.3340596), np.float32(0.3818788), np.float32(0.36545128), np.float32(0.37341046), np.float32(0.39209494), np.float32(0.3962088), np.float32(0.40612078), np.float32(0.3457393), np.float32(0.3391476), np.float32(0.32128936), np.float32(0.38103592), np.float32(0.36961523), np.float32(0.34785324), np.float32(0.34752932), np.float32(0.33407912), np.float32(0.28962925), np.float32(0.28726855), np.float32(0.2769708), np.float32(0.24469388), np.float32(0.2128069), np.float32(0.2154082), np.float32(0.17920761), np.float32(0.16565222), np.float32(0.15941252), np.float32(0.17720652), np.float32(0.16511351), np.float32(0.15368357), np.float32(0.16238062), np.float32(0.14901964), np.float32(0.14904472), np.float32(0.14834088), np.float32(0.15097816), np.float32(0.15799342), np.float32(0.15401009), np.float32(0.13331497), np.float32(0.14425164), np.float32(0.18437494), np.float32(0.19253142), np.float32(0.24005663), np.float32(0.27607018), np.float32(0.32576337), np.float32(0.34080315), np.float32(0.39888972), np.float32(0.4407189), np.float32(0.47320706), np.float32(0.48130456), np.float32(0.5328311), np.float32(0.53022355), np.float32(0.5306834), np.float32(0.5330103), np.float32(0.5451329), np.float32(0.52540994), np.float32(0.5823478), np.float32(0.5737269), np.float32(0.57689875), np.float32(0.56963503), np.float32(0.56657726), np.float32(0.5910628), np.float32(0.5926207), np.float32(0.59112406), np.float32(0.59091306), np.float32(0.5571788), np.float32(0.51203746), np.float32(0.53888404), np.float32(0.5364697), np.float32(0.5434102), np.float32(0.5618725), np.float32(0.5616068), np.float32(0.5298621), np.float32(0.50885123), np.float32(0.47131735), np.float32(0.44157448), np.float32(0.43724263), np.float32(0.4373265), np.float32(0.43825814), np.float32(0.43338537), np.float32(0.40476304), np.float32(0.40580443), np.float32(0.41575167), np.float32(0.39867392), np.float32(0.41477102), np.float32(0.4620447), np.float32(0.45335177), np.float32(0.47601005), np.float32(0.5439641), np.float32(0.5660655), np.float32(0.59415615), np.float32(0.6029933), np.float32(0.63389254), np.float32(0.6466096), np.float32(0.68421745), np.float32(0.71123177), np.float32(0.71942896), np.float32(0.7222548), np.float32(0.76503867), np.float32(0.7886927), np.float32(0.8077974), np.float32(0.8296862), np.float32(0.8435025), np.float32(0.86935365), np.float32(0.85232824), np.float32(0.86544245), np.float32(0.878848), np.float32(0.8943609), np.float32(0.9117117), np.float32(0.9126977), np.float32(0.9279534), np.float32(0.92644805), np.float32(0.93148506), np.float32(0.93505317), np.float32(0.94569033), np.float32(0.94845355), np.float32(0.9548207), np.float32(0.9594167), np.float32(0.9625668), np.float32(0.966069), np.float32(0.968947), np.float32(0.97159696), np.float32(0.9729585), np.float32(0.9743164), np.float32(0.9754322), np.float32(0.9766802), np.float32(0.9784107), np.float32(0.97900563), np.float32(0.98066497), np.float32(0.9814031), np.float32(0.9824446), np.float32(0.9832561), np.float32(0.9845745), np.float32(0.98529357), np.float32(0.9860947), np.float32(0.98659605), np.float32(0.98707587), np.float32(0.9874592), np.float32(0.9877264), np.float32(0.9877549), np.float32(0.98785317), np.float32(0.9877061), np.float32(0.9877488), np.float32(0.98766965), np.float32(0.9876314), np.float32(0.9877223), np.float32(0.9876052), np.float32(0.9875959), np.float32(0.98750186), np.float32(0.9873509), np.float32(0.9870576), np.float32(0.98713416), np.float32(0.9868973), np.float32(0.98672813), np.float32(0.98650056), np.float32(0.9862992), np.float32(0.9860599), np.float32(0.9859222), np.float32(0.9861413), np.float32(0.98599744), np.float32(0.98599756), np.float32(0.9856551), np.float32(0.9854154), np.float32(0.98530364), np.float32(0.98526615), np.float32(0.9848882), np.float32(0.98452765), np.float32(0.9844826), np.float32(0.98484725), np.float32(0.98456454), np.float32(0.98433095), np.float32(0.984528), np.float32(0.9847076), np.float32(0.9848177), np.float32(0.9843277), np.float32(0.9840708), np.float32(0.98406315), np.float32(0.98347014), np.float32(0.98404366), np.float32(0.9842295), np.float32(0.98421234), np.float32(0.98474413), np.float32(0.9846495), np.float32(0.9848738), np.float32(0.98427343), np.float32(0.98462266), np.float32(0.984632), np.float32(0.9838536), np.float32(0.9834214), np.float32(0.9837373), np.float32(0.98350567), np.float32(0.9837006), np.float32(0.9831269), np.float32(0.982752), np.float32(0.9824333), np.float32(0.9827003), np.float32(0.9827696), np.float32(0.98228526), np.float32(0.9823177), np.float32(0.98183155), np.float32(0.98157364), np.float32(0.9814067), np.float32(0.98022044), np.float32(0.98020774), np.float32(0.9799472), np.float32(0.9782315), np.float32(0.9775899), np.float32(0.9775973), np.float32(0.9782526), np.float32(0.9783223), np.float32(0.9777964), np.float32(0.9783101), np.float32(0.97950774), np.float32(0.9792626), np.float32(0.9802505), np.float32(0.9806411), np.float32(0.9808647), np.float32(0.9808636), np.float32(0.9816097), np.float32(0.9813441), np.float32(0.98128635), np.float32(0.98112327), np.float32(0.9816197), np.float32(0.9813913), np.float32(0.9816128), np.float32(0.9814601), np.float32(0.98070174), np.float32(0.98133826), np.float32(0.9809194), np.float32(0.9809365), np.float32(0.9805268), np.float32(0.9806578), np.float32(0.9799176), np.float32(0.9803212), np.float32(0.9805344), np.float32(0.97992504), np.float32(0.97982466), np.float32(0.979195), np.float32(0.97921926), np.float32(0.9783427), np.float32(0.97902405), np.float32(0.97983724), np.float32(0.97957706), np.float32(0.9805715), np.float32(0.9805118), np.float32(0.98137075), np.float32(0.98171496), np.float32(0.9820796), np.float32(0.9819933), np.float32(0.9818812), np.float32(0.98286587), np.float32(0.9823788), np.float32(0.98250705), np.float32(0.98290575), np.float32(0.9826817), np.float32(0.98302495), np.float32(0.98295593), np.float32(0.98222524), np.float32(0.9819255), np.float32(0.9817198), np.float32(0.9817301), np.float32(0.98175734), np.float32(0.98163456), np.float32(0.9823788), np.float32(0.9822563), np.float32(0.9817965), np.float32(0.98172796), np.float32(0.9810446), np.float32(0.9812888), np.float32(0.98055273), np.float32(0.9809699), np.float32(0.9809033), np.float32(0.9805611), np.float32(0.9806644), np.float32(0.9806208), np.float32(0.9812775), np.float32(0.9816159), np.float32(0.9815591), np.float32(0.9826933), np.float32(0.98230284), np.float32(0.9835111), np.float32(0.9835759), np.float32(0.9836284), np.float32(0.9843239), np.float32(0.984484), np.float32(0.9841769), np.float32(0.9846784), np.float32(0.9850234), np.float32(0.98534495), np.float32(0.98538625), np.float32(0.98528916), np.float32(0.98584104), np.float32(0.98626584), np.float32(0.9864536), np.float32(0.9866273), np.float32(0.9869075), np.float32(0.9872295), np.float32(0.98721653), np.float32(0.987252), np.float32(0.98743033), np.float32(0.98703986), np.float32(0.98671144), np.float32(0.9863663), np.float32(0.9865687), np.float32(0.9861361), np.float32(0.9858233), np.float32(0.9858597), np.float32(0.98586047), np.float32(0.9854739), np.float32(0.9854761), np.float32(0.985386), np.float32(0.98457056), np.float32(0.9839303), np.float32(0.98379636), np.float32(0.9834267), np.float32(0.9828661), np.float32(0.98213494), np.float32(0.98181194), np.float32(0.98059034), np.float32(0.9797672), np.float32(0.9801301), np.float32(0.9803761), np.float32(0.9809294), np.float32(0.98010296), np.float32(0.98062664), np.float32(0.9804888), np.float32(0.9808668), np.float32(0.9805055), np.float32(0.980984), np.float32(0.98089164), np.float32(0.9809662), np.float32(0.97999036), np.float32(0.9799027), np.float32(0.98007154), np.float32(0.98016834), np.float32(0.9803862), np.float32(0.9803734), np.float32(0.97957325), np.float32(0.9792966), np.float32(0.9796188), np.float32(0.97927046), np.float32(0.97845), np.float32(0.9794811), np.float32(0.9793276), np.float32(0.9783961), np.float32(0.9782866), np.float32(0.97771454), np.float32(0.977393), np.float32(0.9768307), np.float32(0.9768827), np.float32(0.97629046), np.float32(0.97466654), np.float32(0.97432786), np.float32(0.9743405), np.float32(0.9747108), np.float32(0.97521245), np.float32(0.9742147), np.float32(0.97363406), np.float32(0.9740509), np.float32(0.9728625), np.float32(0.97372097), np.float32(0.9738357), np.float32(0.9742964), np.float32(0.9738168), np.float32(0.97377056), np.float32(0.97379464), np.float32(0.97442186), np.float32(0.9754893), np.float32(0.97599083), np.float32(0.9765019), np.float32(0.97685224), np.float32(0.97748315), np.float32(0.976711), np.float32(0.97705483), np.float32(0.97673327), np.float32(0.9762298), np.float32(0.9760143), np.float32(0.9745984), np.float32(0.9746884), np.float32(0.9750729), np.float32(0.97573304), np.float32(0.9750336), np.float32(0.97511905), np.float32(0.97583425), np.float32(0.9743523), np.float32(0.97434074), np.float32(0.973578), np.float32(0.9735569), np.float32(0.9736042), np.float32(0.9730199), np.float32(0.9736988), np.float32(0.97348624), np.float32(0.9755293), np.float32(0.9754995), np.float32(0.97653335), np.float32(0.9772389), np.float32(0.97844803), np.float32(0.97872317), np.float32(0.9786597), np.float32(0.9796379), np.float32(0.9797804), np.float32(0.9807765), np.float32(0.98083454), np.float32(0.9815149), np.float32(0.9814325), np.float32(0.9815719), np.float32(0.9810946), np.float32(0.98060834), np.float32(0.9813054), np.float32(0.9814152), np.float32(0.98199767), np.float32(0.98116493), np.float32(0.98062825), np.float32(0.9810451), np.float32(0.9808553), np.float32(0.9793626), np.float32(0.97840935), np.float32(0.97837055), np.float32(0.97881454), np.float32(0.9784486), np.float32(0.9790756), np.float32(0.9788568), np.float32(0.98009765), np.float32(0.9802581), np.float32(0.9804238), np.float32(0.98138255), np.float32(0.98216313), np.float32(0.981686), np.float32(0.9818835), np.float32(0.9819666), np.float32(0.98156023), np.float32(0.9809748), np.float32(0.982186), np.float32(0.9821707), np.float32(0.9830976), np.float32(0.983402), np.float32(0.984263), np.float32(0.9844087), np.float32(0.9847365), np.float32(0.98486924), np.float32(0.98506355), np.float32(0.9850948), np.float32(0.98494786), np.float32(0.9850579), np.float32(0.9851562), np.float32(0.9853754), np.float32(0.9853343), np.float32(0.9850677), np.float32(0.9852181), np.float32(0.98527616), np.float32(0.98524296), np.float32(0.9843544), np.float32(0.98389107), np.float32(0.9833294), np.float32(0.9829192), np.float32(0.98262966), np.float32(0.98209596), np.float32(0.9817977), np.float32(0.98087215), np.float32(0.98111236), np.float32(0.9816009), np.float32(0.9816016), np.float32(0.9818147), np.float32(0.98157907), np.float32(0.9805489), np.float32(0.9800197), np.float32(0.98465455), np.float32(0.9858636), np.float32(0.9792483), np.float32(0.9822448), np.float32(0.9877994), np.float32(0.9862192), np.float32(0.9811808), np.float32(0.9812517), np.float32(0.981532), np.float32(0.98090976), np.float32(0.9806709), np.float32(0.9806942), np.float32(0.98072195), np.float32(0.9812196), np.float32(0.98149025), np.float32(0.98133665), np.float32(0.9816774), np.float32(0.98180294), np.float32(0.98173714), np.float32(0.981794), np.float32(0.9825477), np.float32(0.9824913), np.float32(0.9824024), np.float32(0.98250014), np.float32(0.98199224), np.float32(0.9813973), np.float32(0.9810068), np.float32(0.9798851), np.float32(0.97793454), np.float32(0.97726464), np.float32(0.975696), np.float32(0.97483903), np.float32(0.9738733), np.float32(0.97485524), np.float32(0.97347146), np.float32(0.9730848), np.float32(0.97350115), np.float32(0.9740537), np.float32(0.97487736), np.float32(0.97585857), np.float32(0.9768397), np.float32(0.97648185), np.float32(0.97739977), np.float32(0.97857076), np.float32(0.97883), np.float32(0.978306), np.float32(0.9787844), np.float32(0.9791159), np.float32(0.9793975), np.float32(0.9790583), np.float32(0.9799405), np.float32(0.98114645), np.float32(0.98035264), np.float32(0.97987354), np.float32(0.9794567), np.float32(0.98038244), np.float32(0.98079956), np.float32(0.9809868), np.float32(0.981723), np.float32(0.98188376), np.float32(0.98314464), np.float32(0.9820149), np.float32(0.9829795), np.float32(0.98294073), np.float32(0.9828896), np.float32(0.9837467), np.float32(0.9836336), np.float32(0.98401505), np.float32(0.9844847), np.float32(0.9846311), np.float32(0.9849963), np.float32(0.9847488), np.float32(0.9852004), np.float32(0.9853882), np.float32(0.98531044), np.float32(0.98525697), np.float32(0.9852697), np.float32(0.9853017), np.float32(0.9859249), np.float32(0.9858539), np.float32(0.9859254), np.float32(0.9858122), np.float32(0.98658437), np.float32(0.98673534), np.float32(0.98757523), np.float32(0.98743546), np.float32(0.98825675), np.float32(0.98820215), np.float32(0.9880244), np.float32(0.987793), np.float32(0.98760486), np.float32(0.9878379), np.float32(0.9873926), np.float32(0.987583), np.float32(0.9878016), np.float32(0.98773056), np.float32(0.9877523), np.float32(0.98760366), np.float32(0.9878784), np.float32(0.98761696), np.float32(0.9873158), np.float32(0.9876566), np.float32(0.98718834), np.float32(0.98690736), np.float32(0.98627496), np.float32(0.9862255), np.float32(0.98552775), np.float32(0.9849535), np.float32(0.98476624), np.float32(0.98491806), np.float32(0.98448306), np.float32(0.98436606), np.float32(0.9843366), np.float32(0.984615), np.float32(0.984048), np.float32(0.9832149), np.float32(0.9833098), np.float32(0.9821488), np.float32(0.98187137), np.float32(0.98076147), np.float32(0.98032767), np.float32(0.9798109), np.float32(0.97995996), np.float32(0.9793665), np.float32(0.97927046), np.float32(0.97917515), np.float32(0.9781029), np.float32(0.9774679), np.float32(0.9772141), np.float32(0.9747074), np.float32(0.9744134), np.float32(0.97465694), np.float32(0.97010976), np.float32(0.9629311), np.float32(0.9580747), np.float32(0.9550177), np.float32(0.94786984), np.float32(0.92934036), np.float32(0.92203003), np.float32(0.90395737), np.float32(0.8873572), np.float32(0.8712526), np.float32(0.8607453), np.float32(0.86139554), np.float32(0.86595595), np.float32(0.8683755), np.float32(0.87759703), np.float32(0.8461552), np.float32(0.84959537), np.float32(0.851972), np.float32(0.8367836), np.float32(0.8283982), np.float32(0.8158893), np.float32(0.81009996), np.float32(0.8207923), np.float32(0.8260238), np.float32(0.848848), np.float32(0.87139505), np.float32(0.891098), np.float32(0.90821576), np.float32(0.9134534), np.float32(0.9286524), np.float32(0.93825054), np.float32(0.9488737), np.float32(0.9570838), np.float32(0.9593718), np.float32(0.96321505), np.float32(0.96626705), np.float32(0.96866155), np.float32(0.97046936), np.float32(0.9696126), np.float32(0.9714228), np.float32(0.9739386), np.float32(0.9741169), np.float32(0.9762937), np.float32(0.9773158), np.float32(0.97705543), np.float32(0.9766788), np.float32(0.9771881), np.float32(0.976848), np.float32(0.97707283), np.float32(0.9763539), np.float32(0.9770158), np.float32(0.97739434), np.float32(0.9773343), np.float32(0.97722024), np.float32(0.976717), np.float32(0.97607553), np.float32(0.9770647), np.float32(0.9765444), np.float32(0.9762248), np.float32(0.97703075), np.float32(0.9768903), np.float32(0.97636217), np.float32(0.9758773), np.float32(0.9761723), np.float32(0.97619015), np.float32(0.97616833), np.float32(0.9752568), np.float32(0.975182), np.float32(0.97480226), np.float32(0.97504926), np.float32(0.9743557), np.float32(0.972968), np.float32(0.97250944), np.float32(0.9708926), np.float32(0.9679685), np.float32(0.96503145), np.float32(0.9645224), np.float32(0.9634082), np.float32(0.96130645), np.float32(0.95825016), np.float32(0.9489268), np.float32(0.94293815), np.float32(0.9362391), np.float32(0.91878426), np.float32(0.9025923), np.float32(0.8960128), np.float32(0.8789474), np.float32(0.8636436), np.float32(0.8414348), np.float32(0.8247674), np.float32(0.8207001), np.float32(0.8025826), np.float32(0.8022348), np.float32(0.7648407), np.float32(0.76920646), np.float32(0.7506453), np.float32(0.7520974), np.float32(0.7610327), np.float32(0.77160156), np.float32(0.7868027), np.float32(0.79747564), np.float32(0.8074544), np.float32(0.82025594), np.float32(0.8355972), np.float32(0.8392218), np.float32(0.84332144), np.float32(0.8461546), np.float32(0.8673869), np.float32(0.8834779), np.float32(0.88966286), np.float32(0.8975624), np.float32(0.91420203), np.float32(0.9212042), np.float32(0.93099886), np.float32(0.9449097), np.float32(0.95446897), np.float32(0.9592236), np.float32(0.96401346), np.float32(0.9690952), np.float32(0.970719), np.float32(0.97155625), np.float32(0.9727402), np.float32(0.9735864), np.float32(0.97128725), np.float32(0.9733786), np.float32(0.9746284), np.float32(0.9744703), np.float32(0.97543573), np.float32(0.9754015), np.float32(0.97417045), np.float32(0.9757639), np.float32(0.9745847), np.float32(0.97414577), np.float32(0.9747176), np.float32(0.9751306), np.float32(0.97448915), np.float32(0.97452193), np.float32(0.97482955), np.float32(0.97517145), np.float32(0.9756944), np.float32(0.9745588), np.float32(0.97464603), np.float32(0.9740122), np.float32(0.9749546), np.float32(0.97400904), np.float32(0.9739502), np.float32(0.973681), np.float32(0.9728022), np.float32(0.96994567), np.float32(0.967755), np.float32(0.9676413), np.float32(0.96767676), np.float32(0.96503943), np.float32(0.96357405), np.float32(0.95753455), np.float32(0.9568264), np.float32(0.9534018), np.float32(0.9452185), np.float32(0.9268024), np.float32(0.92207146), np.float32(0.9199422), np.float32(0.9033825), np.float32(0.8747412), np.float32(0.8665882), np.float32(0.8565059), np.float32(0.838159), np.float32(0.8321298), np.float32(0.8274096), np.float32(0.8270536), np.float32(0.82658714), np.float32(0.8365667), np.float32(0.8352724), np.float32(0.8372292), np.float32(0.85068876), np.float32(0.849061), np.float32(0.8412075), np.float32(0.8548474), np.float32(0.8523842), np.float32(0.8656088), np.float32(0.87355083), np.float32(0.8676104), np.float32(0.88099724), np.float32(0.8896519), np.float32(0.9044923), np.float32(0.9186731), np.float32(0.93033856), np.float32(0.9434266), np.float32(0.9442762), np.float32(0.9556716), np.float32(0.962571), np.float32(0.96773624), np.float32(0.9699508), np.float32(0.97135484), np.float32(0.9729767), np.float32(0.97390103), np.float32(0.9741338), np.float32(0.97571987), np.float32(0.9761485), np.float32(0.9761638), np.float32(0.97780913), np.float32(0.9779112), np.float32(0.9776741), np.float32(0.97622854), np.float32(0.9776685), np.float32(0.97694266), np.float32(0.9773068), np.float32(0.9766583), np.float32(0.9761588), np.float32(0.9760006), np.float32(0.9759403), np.float32(0.97565913), np.float32(0.9753162), np.float32(0.9752206), np.float32(0.97512096), np.float32(0.9746217), np.float32(0.973905), np.float32(0.9735004), np.float32(0.97136724), np.float32(0.9708191), np.float32(0.96959585), np.float32(0.96884847), np.float32(0.9663754), np.float32(0.9649021), np.float32(0.9604444), np.float32(0.9599024), np.float32(0.96123165), np.float32(0.96696645), np.float32(0.96184576), np.float32(0.9613058), np.float32(0.96409136), np.float32(0.9660252), np.float32(0.96737903), np.float32(0.96665746), np.float32(0.964526), np.float32(0.9675085), np.float32(0.9652673), np.float32(0.9670748), np.float32(0.96785575), np.float32(0.96278644), np.float32(0.9629257), np.float32(0.96077794), np.float32(0.95421046), np.float32(0.95030594), np.float32(0.933687), np.float32(0.9230379), np.float32(0.90539914), np.float32(0.9017779), np.float32(0.89268804), np.float32(0.87948656), np.float32(0.8589741), np.float32(0.847968), np.float32(0.8452969), np.float32(0.8403775), np.float32(0.8371794), np.float32(0.81971776), np.float32(0.7992095), np.float32(0.7996088), np.float32(0.8175778), np.float32(0.80899405), np.float32(0.84251165), np.float32(0.84730566), np.float32(0.8785202), np.float32(0.895915), np.float32(0.90285987), np.float32(0.9055049), np.float32(0.90414476), np.float32(0.92087466), np.float32(0.92581254), np.float32(0.92665935), np.float32(0.93253976), np.float32(0.9378668), np.float32(0.9400549), np.float32(0.9507791), np.float32(0.9529097), np.float32(0.9585344), np.float32(0.956819), np.float32(0.9609203), np.float32(0.95990115), np.float32(0.95793587), np.float32(0.95699066), np.float32(0.95633096), np.float32(0.95309883), np.float32(0.95285547), np.float32(0.95270646), np.float32(0.954096), np.float32(0.95929587), np.float32(0.9601401), np.float32(0.9622724), np.float32(0.96578485), np.float32(0.9689719), np.float32(0.9695537), np.float32(0.97179955), np.float32(0.9719496), np.float32(0.97408235), np.float32(0.97486657), np.float32(0.9764048), np.float32(0.9769727), np.float32(0.97810555), np.float32(0.97833157), np.float32(0.9774171), np.float32(0.9775934), np.float32(0.9785267), np.float32(0.97812134), np.float32(0.97696984), np.float32(0.97618425), np.float32(0.975901), np.float32(0.9751177), np.float32(0.9742969), np.float32(0.97377545), np.float32(0.97418505), np.float32(0.973033), np.float32(0.9735908), np.float32(0.9718165), np.float32(0.97275025), np.float32(0.9733132), np.float32(0.9739798), np.float32(0.97388285), np.float32(0.97346014), np.float32(0.9744752), np.float32(0.9735265), np.float32(0.972429), np.float32(0.96953076), np.float32(0.9691376), np.float32(0.9665045), np.float32(0.966685), np.float32(0.9618429), np.float32(0.95562303), np.float32(0.95106214), np.float32(0.9395902), np.float32(0.9349324), np.float32(0.9254462), np.float32(0.9066167), np.float32(0.8778677), np.float32(0.8542347), np.float32(0.86304194), np.float32(0.76613057), np.float32(0.7703525), np.float32(0.77438146), np.float32(0.8217762), np.float32(0.7745363), np.float32(0.7653663), np.float32(0.78403085), np.float32(0.77020943), np.float32(0.785463), np.float32(0.799669), np.float32(0.83668643), np.float32(0.8372823), np.float32(0.85115194), np.float32(0.85563093), np.float32(0.8469619), np.float32(0.85111403), np.float32(0.8651701), np.float32(0.8775946), np.float32(0.86800987), np.float32(0.8622183), np.float32(0.8567254), np.float32(0.8581496), np.float32(0.8703811), np.float32(0.8645821), np.float32(0.87632155), np.float32(0.89310086), np.float32(0.9054268), np.float32(0.90821856), np.float32(0.89529216), np.float32(0.8942351), np.float32(0.88694406), np.float32(0.8595085), np.float32(0.81899476), np.float32(0.7927958), np.float32(0.7729874), np.float32(0.7715835), np.float32(0.7273276), np.float32(0.6880932), np.float32(0.61509585), np.float32(0.6288231), np.float32(0.60155976), np.float32(0.6106252), np.float32(0.63860565), np.float32(0.6184701), np.float32(0.5971518), np.float32(0.62522876), np.float32(0.58313346), np.float32(0.5734272), np.float32(0.58627176), np.float32(0.58559453), np.float32(0.60047054), np.float32(0.599113), np.float32(0.5796189), np.float32(0.6058643), np.float32(0.6051223), np.float32(0.59711957), np.float32(0.62978315), np.float32(0.6877535), np.float32(0.7208826), np.float32(0.75371194), np.float32(0.746151), np.float32(0.7461993), np.float32(0.7512073), np.float32(0.75174296), np.float32(0.7464567), np.float32(0.7594615), np.float32(0.7622498), np.float32(0.7487307), np.float32(0.7439717), np.float32(0.75192), np.float32(0.7892892), np.float32(0.77239), np.float32(0.8140453), np.float32(0.8293581), np.float32(0.813565), np.float32(0.79452324), np.float32(0.7654218), np.float32(0.70327324), np.float32(0.6850994), np.float32(0.67275226), np.float32(0.67403615), np.float32(0.653564), np.float32(0.6648501), np.float32(0.6648654), np.float32(0.67726016), np.float32(0.6432614), np.float32(0.63776267), np.float32(0.6741443), np.float32(0.67407477), np.float32(0.6897751), np.float32(0.6979558), np.float32(0.6868837), np.float32(0.7315476), np.float32(0.719945), np.float32(0.7419261), np.float32(0.75813675), np.float32(0.77841467), np.float32(0.77871287), np.float32(0.7966001), np.float32(0.80967706), np.float32(0.8376499), np.float32(0.87303424), np.float32(0.87883717), np.float32(0.87160873), np.float32(0.8815851), np.float32(0.91339415), np.float32(0.9209265), np.float32(0.932438), np.float32(0.9439803), np.float32(0.9484789), np.float32(0.95235354), np.float32(0.9556755), np.float32(0.95620996), np.float32(0.95982826), np.float32(0.9590957), np.float32(0.96282166), np.float32(0.9642023), np.float32(0.964177), np.float32(0.9656624), np.float32(0.9665391), np.float32(0.9672185), np.float32(0.96772075), np.float32(0.96774143), np.float32(0.9692564), np.float32(0.96927476), np.float32(0.9696315), np.float32(0.9704588), np.float32(0.969409), np.float32(0.9702842), np.float32(0.9714414), np.float32(0.9718328), np.float32(0.9707042), np.float32(0.9713671), np.float32(0.9710876), np.float32(0.97151583), np.float32(0.97167945), np.float32(0.9730295), np.float32(0.97451186), np.float32(0.9730609), np.float32(0.9725646), np.float32(0.9726316), np.float32(0.97117203), np.float32(0.97237056), np.float32(0.9732849), np.float32(0.97181165), np.float32(0.971641), np.float32(0.9726963), np.float32(0.97328794), np.float32(0.97250915), np.float32(0.9736372), np.float32(0.9734014), np.float32(0.97380245), np.float32(0.9739388), np.float32(0.9739459), np.float32(0.97508866), np.float32(0.9749997), np.float32(0.9737718), np.float32(0.97492594), np.float32(0.9748034), np.float32(0.97423434), np.float32(0.97582793), np.float32(0.9764782), np.float32(0.9760297), np.float32(0.97617143), np.float32(0.9766277), np.float32(0.97716147), np.float32(0.97828144), np.float32(0.9786501), np.float32(0.9792124), np.float32(0.9800782), np.float32(0.9796845), np.float32(0.97953475), np.float32(0.9799929), np.float32(0.97946256), np.float32(0.9801396), np.float32(0.97997594), np.float32(0.9796552), np.float32(0.9795864), np.float32(0.9792662), np.float32(0.97961867), np.float32(0.98000354), np.float32(0.980191), np.float32(0.98023444), np.float32(0.9794279), np.float32(0.9797602), np.float32(0.97913647), np.float32(0.978917), np.float32(0.9791008), np.float32(0.9783322), np.float32(0.9784904), np.float32(0.9781731), np.float32(0.9775144), np.float32(0.9773906), np.float32(0.9760946), np.float32(0.9768082), np.float32(0.97597617), np.float32(0.97621596), np.float32(0.976789), np.float32(0.9765271), np.float32(0.9777117), np.float32(0.9772093), np.float32(0.9767571), np.float32(0.97742325), np.float32(0.97694176), np.float32(0.9775432), np.float32(0.9775698), np.float32(0.97670573), np.float32(0.9770001), np.float32(0.9756546), np.float32(0.9748497), np.float32(0.97410506), np.float32(0.97340953), np.float32(0.9727017), np.float32(0.971108), np.float32(0.96445394), np.float32(0.96044123), np.float32(0.956386), np.float32(0.9478834), np.float32(0.9369971), np.float32(0.94259655), np.float32(0.92832416), np.float32(0.91304916), np.float32(0.916962), np.float32(0.9025682), np.float32(0.92171645), np.float32(0.9087919), np.float32(0.89289904), np.float32(0.88541454), np.float32(0.8501246), np.float32(0.8638977), np.float32(0.83427083), np.float32(0.8158035), np.float32(0.8503268), np.float32(0.831423), np.float32(0.8039769), np.float32(0.77262014), np.float32(0.7742644), np.float32(0.752545), np.float32(0.73607475), np.float32(0.7456308), np.float32(0.77292824), np.float32(0.82988364), np.float32(0.8524272), np.float32(0.88770705), np.float32(0.87484485), np.float32(0.891462), np.float32(0.89844984), np.float32(0.8786831), np.float32(0.8846616), np.float32(0.8896643), np.float32(0.88733697), np.float32(0.87693447), np.float32(0.89469314), np.float32(0.9099699), np.float32(0.9136326), np.float32(0.9312388), np.float32(0.92946786), np.float32(0.9382375), np.float32(0.92992294), np.float32(0.9257281), np.float32(0.9252892), np.float32(0.89507264), np.float32(0.90406775), np.float32(0.9136427), np.float32(0.93074423), np.float32(0.9360239), np.float32(0.9433272), np.float32(0.9253196), np.float32(0.9466378), np.float32(0.9535137), np.float32(0.95815194), np.float32(0.9562859), np.float32(0.96122307), np.float32(0.9557288), np.float32(0.95086), np.float32(0.95441467), np.float32(0.9489092), np.float32(0.9548521), np.float32(0.94974583), np.float32(0.9323364), np.float32(0.93460697), np.float32(0.93794966), np.float32(0.93238324), np.float32(0.9313939), np.float32(0.946536), np.float32(0.9443032), np.float32(0.9478493), np.float32(0.96040297), np.float32(0.9578127), np.float32(0.95819014), np.float32(0.96186584), np.float32(0.9609927), np.float32(0.9631304), np.float32(0.96489143), np.float32(0.96449804), np.float32(0.9623741), np.float32(0.9624746), np.float32(0.963944), np.float32(0.95905316), np.float32(0.9592314), np.float32(0.9591842), np.float32(0.9597573), np.float32(0.96367866), np.float32(0.96565616), np.float32(0.9690549), np.float32(0.97266597), np.float32(0.9752788), np.float32(0.97620684), np.float32(0.97692114), np.float32(0.97731006), np.float32(0.9776187), np.float32(0.9769568), np.float32(0.9756689), np.float32(0.97653836), np.float32(0.9773237), np.float32(0.9780692), np.float32(0.9787283), np.float32(0.9791475), np.float32(0.9788775), np.float32(0.98002064), np.float32(0.9795848), np.float32(0.9775109), np.float32(0.9752016), np.float32(0.972008), np.float32(0.96825224), np.float32(0.96654284), np.float32(0.96429217), np.float32(0.96422535), np.float32(0.9595804), np.float32(0.96312624), np.float32(0.96383625), np.float32(0.9625275), np.float32(0.96168137), np.float32(0.96130943), np.float32(0.96008015), np.float32(0.9593184), np.float32(0.95904255), np.float32(0.9597707), np.float32(0.96101505), np.float32(0.95795745), np.float32(0.9594733), np.float32(0.96203756), np.float32(0.95949656), np.float32(0.95882374), np.float32(0.9601239), np.float32(0.95488214), np.float32(0.95638025), np.float32(0.9508485), np.float32(0.94648856), np.float32(0.95037967), np.float32(0.94183373), np.float32(0.9384205), np.float32(0.93617976), np.float32(0.9247184), np.float32(0.92359513), np.float32(0.92688096), np.float32(0.9213515), np.float32(0.9310243), np.float32(0.92772096), np.float32(0.93223673), np.float32(0.93449444), np.float32(0.939728), np.float32(0.9494705), np.float32(0.95414436), np.float32(0.9556801), np.float32(0.95662), np.float32(0.96461326), np.float32(0.9670486), np.float32(0.96581393), np.float32(0.96204466), np.float32(0.96246564), np.float32(0.9643975), np.float32(0.9632), np.float32(0.9597738), np.float32(0.9583653), np.float32(0.95518386), np.float32(0.95457095), np.float32(0.95259255), np.float32(0.9531389), np.float32(0.9510609), np.float32(0.95358056), np.float32(0.9535504), np.float32(0.95614207), np.float32(0.95955276), np.float32(0.96203417), np.float32(0.9668149), np.float32(0.96515614), np.float32(0.96728075), np.float32(0.9687393), np.float32(0.9699902), np.float32(0.9707884), np.float32(0.9720534), np.float32(0.9746051), np.float32(0.974021), np.float32(0.97444963), np.float32(0.9736294), np.float32(0.97261375), np.float32(0.9726763), np.float32(0.9723637), np.float32(0.97203445), np.float32(0.97351325), np.float32(0.9746382), np.float32(0.9745206), np.float32(0.97133493), np.float32(0.971863), np.float32(0.9721706), np.float32(0.973815), np.float32(0.97223943), np.float32(0.97234875), np.float32(0.97269714), np.float32(0.9729576), np.float32(0.97283643), np.float32(0.97227234), np.float32(0.970861), np.float32(0.9696258), np.float32(0.96792763), np.float32(0.9654127), np.float32(0.96439517), np.float32(0.96386933), np.float32(0.9641613), np.float32(0.9669903), np.float32(0.966705), np.float32(0.9658431), np.float32(0.96734154), np.float32(0.9672666), np.float32(0.96968776), np.float32(0.97189945), np.float32(0.9717891), np.float32(0.9713425), np.float32(0.97114515), np.float32(0.9713319), np.float32(0.96942264), np.float32(0.96694183), np.float32(0.9650755), np.float32(0.96565473), np.float32(0.96601415), np.float32(0.96303105), np.float32(0.9623541), np.float32(0.96628255), np.float32(0.9718953), np.float32(0.97214407), np.float32(0.9716523), np.float32(0.9733287), np.float32(0.97352827), np.float32(0.97448367), np.float32(0.9760633), np.float32(0.9777094), np.float32(0.9760632), np.float32(0.97710323), np.float32(0.9770115), np.float32(0.97660404), np.float32(0.97657484), np.float32(0.9771104), np.float32(0.97786593), np.float32(0.97831476), np.float32(0.9786558), np.float32(0.97858363), np.float32(0.97893435), np.float32(0.979549), np.float32(0.97956467), np.float32(0.9802814), np.float32(0.97926545), np.float32(0.97974044), np.float32(0.97965074), np.float32(0.97876894), np.float32(0.97912073), np.float32(0.9780465), np.float32(0.977384), np.float32(0.97582996), np.float32(0.9740655), np.float32(0.97172946), np.float32(0.97044116), np.float32(0.9660456), np.float32(0.96453685), np.float32(0.9650374), np.float32(0.96555513), np.float32(0.96344614), np.float32(0.95876086), np.float32(0.95859814), np.float32(0.955528), np.float32(0.9518185), np.float32(0.9472494), np.float32(0.9434909), np.float32(0.9410465), np.float32(0.9322688), np.float32(0.9286269), np.float32(0.9213499), np.float32(0.9181516), np.float32(0.9175924), np.float32(0.91572374), np.float32(0.91677463), np.float32(0.9201721), np.float32(0.93448997), np.float32(0.9442401), np.float32(0.9499973), np.float32(0.94986343), np.float32(0.95405763), np.float32(0.95363617), np.float32(0.956251), np.float32(0.9511148), np.float32(0.9570471), np.float32(0.95859814), np.float32(0.9599289), np.float32(0.9625775), np.float32(0.963222), np.float32(0.96226424), np.float32(0.9627009), np.float32(0.9617778), np.float32(0.9621433), np.float32(0.96711326), np.float32(0.9661936), np.float32(0.9669251), np.float32(0.9664591), np.float32(0.96318495), np.float32(0.96225345), np.float32(0.95953465), np.float32(0.95648175), np.float32(0.9469297), np.float32(0.9405204), np.float32(0.9479674), np.float32(0.9431651), np.float32(0.93932605), np.float32(0.9406993), np.float32(0.9389217), np.float32(0.92881465), np.float32(0.9271511), np.float32(0.92176944), np.float32(0.9084072), np.float32(0.90074223), np.float32(0.8909011), np.float32(0.86474556), np.float32(0.8550213), np.float32(0.84556246), np.float32(0.82943684), np.float32(0.8249468), np.float32(0.80906576), np.float32(0.8259622), np.float32(0.82055384), np.float32(0.823741), np.float32(0.8203639), np.float32(0.83695453), np.float32(0.80090666), np.float32(0.814701), np.float32(0.8298694), np.float32(0.8178663), np.float32(0.7873417), np.float32(0.7703266), np.float32(0.7750197), np.float32(0.8024617), np.float32(0.8198288), np.float32(0.8117757), np.float32(0.8162521), np.float32(0.84222937), np.float32(0.86017084), np.float32(0.8536383), np.float32(0.87276137), np.float32(0.91362274), np.float32(0.9261462), np.float32(0.9348209), np.float32(0.94755536), np.float32(0.95281523), np.float32(0.9538167), np.float32(0.9577296), np.float32(0.9603833), np.float32(0.96378255), np.float32(0.96575123), np.float32(0.96932364), np.float32(0.9703132), np.float32(0.97043645), np.float32(0.9689892), np.float32(0.9706927), np.float32(0.9702359), np.float32(0.971915), np.float32(0.9726343), np.float32(0.9727039), np.float32(0.9726996), np.float32(0.97358966), np.float32(0.9752515), np.float32(0.97622687), np.float32(0.97520554), np.float32(0.9750972), np.float32(0.9731942), np.float32(0.9750313), np.float32(0.9736397), np.float32(0.97148275), np.float32(0.96952474), np.float32(0.96891975), np.float32(0.9635088), np.float32(0.9633734), np.float32(0.96029425), np.float32(0.96294516), np.float32(0.9569587), np.float32(0.9553603), np.float32(0.9530264), np.float32(0.9536951), np.float32(0.9487863), np.float32(0.9431954), np.float32(0.9469557), np.float32(0.94150054), np.float32(0.931256), np.float32(0.92805576), np.float32(0.8703113), np.float32(0.86520386), np.float32(0.853572), np.float32(0.8861326), np.float32(0.8946086), np.float32(0.89835334), np.float32(0.91030926), np.float32(0.9347321), np.float32(0.9389178), np.float32(0.91314477), np.float32(0.900912), np.float32(0.9145386), np.float32(0.918608), np.float32(0.9282915), np.float32(0.9310046), np.float32(0.93136346), np.float32(0.93164706), np.float32(0.92953736), np.float32(0.94020474), np.float32(0.9448945), np.float32(0.93185693), np.float32(0.93921846), np.float32(0.9444831), np.float32(0.9503057), np.float32(0.94948363), np.float32(0.9528096), np.float32(0.95550984), np.float32(0.95487875), np.float32(0.95525825), np.float32(0.9597909), np.float32(0.96072537), np.float32(0.9581032), np.float32(0.9504233), np.float32(0.95419675), np.float32(0.9561237), np.float32(0.95440376), np.float32(0.958321), np.float32(0.9536423), np.float32(0.9415901), np.float32(0.9383937), np.float32(0.9418737), np.float32(0.94261765), np.float32(0.940765), np.float32(0.9333231), np.float32(0.93736196), np.float32(0.94296634), np.float32(0.95400447), np.float32(0.95507425), np.float32(0.95792603), np.float32(0.96111447), np.float32(0.96051633), np.float32(0.96476173), np.float32(0.96678513), np.float32(0.96617824), np.float32(0.9676398), np.float32(0.9658829), np.float32(0.96795064), np.float32(0.9694313), np.float32(0.9671736), np.float32(0.9709725), np.float32(0.970867), np.float32(0.96981096), np.float32(0.9730919), np.float32(0.9739128), np.float32(0.97320426), np.float32(0.9744527), np.float32(0.97450566), np.float32(0.9760859), np.float32(0.9759128), np.float32(0.97613823), np.float32(0.9758159), np.float32(0.9758588), np.float32(0.9763476), np.float32(0.9765287), np.float32(0.9766816), np.float32(0.9763703), np.float32(0.9747069), np.float32(0.9736897), np.float32(0.97347295), np.float32(0.97330475), np.float32(0.97138536), np.float32(0.97007126), np.float32(0.9705396), np.float32(0.96976423), np.float32(0.9693498), np.float32(0.96925944), np.float32(0.9689998), np.float32(0.96867317), np.float32(0.9673615), np.float32(0.96577406), np.float32(0.96931154), np.float32(0.9693189), np.float32(0.9699875), np.float32(0.9715313), np.float32(0.9728291), np.float32(0.9740122), np.float32(0.9734885), np.float32(0.97311145), np.float32(0.9735425), np.float32(0.97408277), np.float32(0.97504956), np.float32(0.97441643), np.float32(0.97435486), np.float32(0.97396404), np.float32(0.97486055), np.float32(0.9754426), np.float32(0.97607654), np.float32(0.9761919), np.float32(0.97600716), np.float32(0.9745738), np.float32(0.9736667), np.float32(0.9753203), np.float32(0.9745702), np.float32(0.975447), np.float32(0.974542), np.float32(0.97427714), np.float32(0.9743702), np.float32(0.97480553), np.float32(0.9740414), np.float32(0.97363216), np.float32(0.9745875), np.float32(0.97447836), np.float32(0.9744903), np.float32(0.97486967), np.float32(0.9738482), np.float32(0.97346467), np.float32(0.9729488), np.float32(0.9741056), np.float32(0.97309285), np.float32(0.97272015), np.float32(0.9722873), np.float32(0.97210556), np.float32(0.97094065), np.float32(0.9719141), np.float32(0.9714334), np.float32(0.97218597), np.float32(0.97242934), np.float32(0.971669), np.float32(0.9723201), np.float32(0.97173667), np.float32(0.97047), np.float32(0.97164774), np.float32(0.97242254), np.float32(0.9708133), np.float32(0.97165877), np.float32(0.9725691), np.float32(0.9720249), np.float32(0.9717874), np.float32(0.9717345), np.float32(0.97349936), np.float32(0.9723449), np.float32(0.9724228), np.float32(0.97344095), np.float32(0.9718036), np.float32(0.97274673), np.float32(0.97243553), np.float32(0.97288215), np.float32(0.97338766), np.float32(0.9743491), np.float32(0.9755501), np.float32(0.9762265), np.float32(0.97808605), np.float32(0.97957623), np.float32(0.9794844), np.float32(0.9800091), np.float32(0.9802499), np.float32(0.9804161), np.float32(0.9803223), np.float32(0.98055077), np.float32(0.9804608), np.float32(0.9802239), np.float32(0.9800606), np.float32(0.980188), np.float32(0.9798109), np.float32(0.9791961), np.float32(0.9790876), np.float32(0.9799835), np.float32(0.98078096), np.float32(0.9811585), np.float32(0.98083544), np.float32(0.9813964), np.float32(0.9817436), np.float32(0.9814625), np.float32(0.98007226), np.float32(0.9804247), np.float32(0.98041785), np.float32(0.9806466), np.float32(0.9811628), np.float32(0.98006445), np.float32(0.97997266), np.float32(0.9801276), np.float32(0.97979224), np.float32(0.97925377), np.float32(0.9795154), np.float32(0.97925425), np.float32(0.9786431), np.float32(0.97819364), np.float32(0.9784557), np.float32(0.9778708), np.float32(0.97742134), np.float32(0.9775099), np.float32(0.9772931), np.float32(0.9779854), np.float32(0.9776554), np.float32(0.9781757), np.float32(0.9786138), np.float32(0.97820055), np.float32(0.9787748), np.float32(0.978514), np.float32(0.9789027), np.float32(0.9801089), np.float32(0.97962964), np.float32(0.98018026), np.float32(0.98000056), np.float32(0.9786742), np.float32(0.9786573), np.float32(0.9787829), np.float32(0.97838825), np.float32(0.9786249), np.float32(0.97834194), np.float32(0.978096), np.float32(0.9766159), np.float32(0.9768723), np.float32(0.9768564), np.float32(0.9756959), np.float32(0.97604877), np.float32(0.975106), np.float32(0.9737716), np.float32(0.97325665), np.float32(0.97163796), np.float32(0.9713624), np.float32(0.9684937), np.float32(0.9680356), np.float32(0.968827), np.float32(0.968783), np.float32(0.968192), np.float32(0.9676117), np.float32(0.96448976), np.float32(0.96266), np.float32(0.96301746), np.float32(0.95936227), np.float32(0.9614101), np.float32(0.95731014), np.float32(0.95136493), np.float32(0.95845085), np.float32(0.9578024), np.float32(0.9618581), np.float32(0.96454185), np.float32(0.96349615), np.float32(0.9669902), np.float32(0.9689085), np.float32(0.9695907), np.float32(0.96841663), np.float32(0.97008777), np.float32(0.97141874), np.float32(0.9722801), np.float32(0.97393125), np.float32(0.97388566), np.float32(0.97404927), np.float32(0.9768257), np.float32(0.9771237), np.float32(0.9771905), np.float32(0.97661227), np.float32(0.9781083), np.float32(0.97799826), np.float32(0.9776328), np.float32(0.97890353), np.float32(0.9781275), np.float32(0.977812), np.float32(0.97945696), np.float32(0.97910917), np.float32(0.9784935), np.float32(0.97836256), np.float32(0.97789055), np.float32(0.9780285), np.float32(0.97860396), np.float32(0.9783759), np.float32(0.9782733), np.float32(0.9793691), np.float32(0.97927916), np.float32(0.9798686), np.float32(0.98056465), np.float32(0.98053545), np.float32(0.98124194), np.float32(0.981092), np.float32(0.980183), np.float32(0.9805099), np.float32(0.98052454), np.float32(0.97999144), np.float32(0.97949034), np.float32(0.9799952), np.float32(0.97969556), np.float32(0.97971284), np.float32(0.9794312), np.float32(0.9791886), np.float32(0.9788643), np.float32(0.97855717), np.float32(0.978522), np.float32(0.9785176), np.float32(0.97820437), np.float32(0.97850424), np.float32(0.9785644), np.float32(0.9781992), np.float32(0.97908723), np.float32(0.97891676), np.float32(0.9794556), np.float32(0.9800608), np.float32(0.979389), np.float32(0.9804457), np.float32(0.98164165), np.float32(0.98180515), np.float32(0.98213553), np.float32(0.9823591), np.float32(0.98261005), np.float32(0.9823674), np.float32(0.981861), np.float32(0.9808457), np.float32(0.9809317), np.float32(0.9819385), np.float32(0.98139036), np.float32(0.9819032), np.float32(0.981871), np.float32(0.9817509), np.float32(0.98243064), np.float32(0.9821853), np.float32(0.9824866), np.float32(0.98197293), np.float32(0.9816181), np.float32(0.98169404), np.float32(0.9812134), np.float32(0.9813549), np.float32(0.98162776), np.float32(0.9816073), np.float32(0.9821352), np.float32(0.9815637), np.float32(0.9808702), np.float32(0.98036695), np.float32(0.97933644), np.float32(0.9799737), np.float32(0.98031974), np.float32(0.98097503), np.float32(0.9812773), np.float32(0.981108), np.float32(0.9810018), np.float32(0.98128384), np.float32(0.9814291), np.float32(0.981156), np.float32(0.98149025), np.float32(0.98155975), np.float32(0.98094386), np.float32(0.9807966), np.float32(0.980732), np.float32(0.97964525), np.float32(0.97943383), np.float32(0.9790668), np.float32(0.97844315), np.float32(0.9777785), np.float32(0.9770736), np.float32(0.9766426), np.float32(0.97627205), np.float32(0.9767531), np.float32(0.9758567), np.float32(0.9753228), np.float32(0.97507906), np.float32(0.97481954), np.float32(0.97431254), np.float32(0.9729015), np.float32(0.972354), np.float32(0.97171426), np.float32(0.97074604), np.float32(0.9714723), np.float32(0.9700004), np.float32(0.97109544), np.float32(0.9724081), np.float32(0.97251725), np.float32(0.9738583), np.float32(0.97388625), np.float32(0.9745944), np.float32(0.97511464), np.float32(0.97675437), np.float32(0.9766063), np.float32(0.97582847), np.float32(0.9761781), np.float32(0.9760331), np.float32(0.97684824), np.float32(0.9782177), np.float32(0.9783261), np.float32(0.9788415), np.float32(0.9794357), np.float32(0.98003584), np.float32(0.9808071), np.float32(0.98072344), np.float32(0.9812294), np.float32(0.981429), np.float32(0.980835), np.float32(0.98114187), np.float32(0.98237634), np.float32(0.9819518), np.float32(0.9822782), np.float32(0.9824384), np.float32(0.98155254), np.float32(0.98067355), np.float32(0.98116654), np.float32(0.9806953), np.float32(0.9809429), np.float32(0.98062724), np.float32(0.98105145), np.float32(0.98098236), np.float32(0.9812113), np.float32(0.98109585), np.float32(0.98183286), np.float32(0.9817925), np.float32(0.982274), np.float32(0.9814835), np.float32(0.9809787), np.float32(0.98089474), np.float32(0.9815886), np.float32(0.98121923), np.float32(0.98186857), np.float32(0.9827443), np.float32(0.9827571), np.float32(0.98286545), np.float32(0.9834963), np.float32(0.9826947), np.float32(0.9822218), np.float32(0.9820893), np.float32(0.98193514), np.float32(0.9816846), np.float32(0.98123425), np.float32(0.97973), np.float32(0.98044074), np.float32(0.98054594), np.float32(0.9803105), np.float32(0.98115724), np.float32(0.9811426), np.float32(0.98152345), np.float32(0.98056704), np.float32(0.98010284), np.float32(0.9802405), np.float32(0.9801916), np.float32(0.9798994), np.float32(0.97903675), np.float32(0.9794545), np.float32(0.97900534), np.float32(0.9783934), np.float32(0.9789777), np.float32(0.97835416), np.float32(0.9784354), np.float32(0.9783326), np.float32(0.97838), np.float32(0.9780321), np.float32(0.97765905), np.float32(0.9779654), np.float32(0.9793931), np.float32(0.97885644), np.float32(0.97853035), np.float32(0.9791652), np.float32(0.97868884), np.float32(0.97840095), np.float32(0.9780017), np.float32(0.9772207), np.float32(0.9777655), np.float32(0.97773474), np.float32(0.97677726), np.float32(0.97692823), np.float32(0.9775418), np.float32(0.97662944), np.float32(0.97647786), np.float32(0.97581166), np.float32(0.9747006), np.float32(0.97338176), np.float32(0.9726001), np.float32(0.9708574), np.float32(0.9709646), np.float32(0.9703616), np.float32(0.9690936), np.float32(0.96842974), np.float32(0.96703637), np.float32(0.96639407), np.float32(0.96617985), np.float32(0.9664454), np.float32(0.96431977), np.float32(0.9646276), np.float32(0.963074), np.float32(0.9653513), np.float32(0.9637494), np.float32(0.9655627), np.float32(0.96733963), np.float32(0.96726114), np.float32(0.967872), np.float32(0.9704841), np.float32(0.97164583), np.float32(0.9729231), np.float32(0.97308266), np.float32(0.97445947), np.float32(0.97542965), np.float32(0.97703505), np.float32(0.9777207), np.float32(0.97780573), np.float32(0.9779593), np.float32(0.9774163), np.float32(0.9766194), np.float32(0.9771606), np.float32(0.9779273), np.float32(0.97724587), np.float32(0.97687596), np.float32(0.9774799), np.float32(0.97694594), np.float32(0.97576034), np.float32(0.9763509), np.float32(0.9756268), np.float32(0.9752421), np.float32(0.9766535), np.float32(0.97637117), np.float32(0.97553205), np.float32(0.9759562), np.float32(0.9755356), np.float32(0.9746484), np.float32(0.97461414), np.float32(0.9749485), np.float32(0.9740632), np.float32(0.97319263), np.float32(0.9717075), np.float32(0.9709957), np.float32(0.97076136), np.float32(0.9697276), np.float32(0.9679854), np.float32(0.96771383), np.float32(0.9679584), np.float32(0.96677923), np.float32(0.96616226), np.float32(0.9663698), np.float32(0.9655806), np.float32(0.9639071), np.float32(0.9627625), np.float32(0.96411407), np.float32(0.9610607), np.float32(0.9606348), np.float32(0.9578944), np.float32(0.959056), np.float32(0.9589364), np.float32(0.959455), np.float32(0.9599271), np.float32(0.96118814), np.float32(0.96085507), np.float32(0.96036756), np.float32(0.9634507), np.float32(0.9649416), np.float32(0.96448), np.float32(0.9670322), np.float32(0.9685805), np.float32(0.96985316), np.float32(0.9714209), np.float32(0.9720651), np.float32(0.974031), np.float32(0.9745223), np.float32(0.97595656), np.float32(0.976932), np.float32(0.97721237), np.float32(0.97775877), np.float32(0.97767), np.float32(0.97832495), np.float32(0.97868484), np.float32(0.9794368), np.float32(0.9796276), np.float32(0.9797426), np.float32(0.9799574), np.float32(0.9798544), np.float32(0.9800624), np.float32(0.98065084), np.float32(0.98018104), np.float32(0.98018163), np.float32(0.98088616), np.float32(0.9804324), np.float32(0.9805275), np.float32(0.98046356), np.float32(0.9794007), np.float32(0.9795266), np.float32(0.97915035), np.float32(0.9794911), np.float32(0.9791626), np.float32(0.9795694), np.float32(0.9800704), np.float32(0.980231), np.float32(0.9801343), np.float32(0.98072517), np.float32(0.9814151), np.float32(0.98117447), np.float32(0.98107535), np.float32(0.9807844), np.float32(0.98090714), np.float32(0.9806476), np.float32(0.98059696), np.float32(0.97967255), np.float32(0.98008007), np.float32(0.9793005), np.float32(0.978336), np.float32(0.9780742), np.float32(0.97719836), np.float32(0.9774145), np.float32(0.9766485), np.float32(0.97691184), np.float32(0.9765223), np.float32(0.9770483), np.float32(0.97632045), np.float32(0.97664213), np.float32(0.97662747), np.float32(0.97716993), np.float32(0.9767031), np.float32(0.9739198), np.float32(0.97281927), np.float32(0.97208655)], 'MTEVANCASVMEAEMMFKPESDQMCPPEPKSPPLDLIDTGKGLKVQTATPHLVSLGSGRLSVAITLLPLKEGVTRIGREDAPVPQDITIEGPGIEAEHCHIINEGGVVTLDPCGHLCSLDGVQVTVPTPLTQGYSLCLGKSYYFRFNHPAEASRMKSMLPQKSPVSALAYNTDYLKFSSDYSHAVGGSGSARGMRSASELRDLMDTLQRKKIALENSLRANGNANHSYFSVTQSPPTTPTSSPAMSSSAYQGTYQEQARRFYSSDRPPVSLKSGSHPPPGRRSDPLTSSRGSVSRSQDNRGISDSRRLNNPGSSPLLSTWNGGGSSTSVASSDNVHLSLPPSSTSRAPSAGGAASMPSSPRLGRRTYGNQDPSPTIRTRKYSAGSLSGLMTGGHSRSLPRLCPSPSPRGESSGMLHLSTLPQRQANMNGSYKIGKESFSHNPNANPEYSHSSTNSFQQVSNKNHIQTNTQGEGVVSISLSSPKNSSSSTYSTTAPPDVTIPSKAGGSSSPRVAKKLSLTSTSSMGSISSTKSSHPEEEFNCTQGVSGVIERSLGEDGQVGSLEMGLGETRASFGKAGTDHGTGFGERRQSFGKAGVAPPGGFRERRGSISSLSGKEELTDYHHRQKEERLREQEVERLERQRLETILSLCSELGRAERDGGGPAPNSTSAVADLQKINQELEKLQVNDDDDDTPSVFSDSSAVNGIPGSGHMTSPGSENGYFDDDLQMRQRCSSGHRDYRAESPAVSLRSFAPSPSSRSLRTNESAEDSASCLGQDSMPSEEEVRRAEEERIQVLNNIEELEQKIKDLDNQMEESAREVEVERALVEAEQESEVDALQREKEALDELHSKMEDLETKSQQEKEKACELLQAERDRVERLAQIVCEQRSQLDSCPEATKEPLQEQLARDCEVLEAETKRFEDLEFQQLEKESRQDEEKETHTQELLREVADYQRSTVTRKERLLALKKQAEQITEQAQREKESFLKERSNLEVMLRREKESLSTLERKYADLTGGRSFSLREGYVTVSEINELYSQLGQDPNPASAPALVKMTPESEVNLSPEEDSTKPTEDELCHSSLSADCHCSSSSSSSSPSSSSSAHVNARPLPKTPSVHWPENMVTYRDPSPLPDSPPPPLPVKNHHQRHRQHFRLLEERKRSERESGSHLSDTLPRKKNIPTLNTQYTCSTLGRSYQTKSHQPLVQSSSCGSILPRILSLSSKETESRRLQKGQSGSRAASQTNVYLDAFGYRENQAFDTLSVDSSDSIETSISACSPDNVSSASTSNMARLEEMERLLREAQAEKNRLLEHKEREMEMRKQALEEERRRREDLERRLQEETSRRQKLIDREVKMREKQRAQSRPLTRYLPVRKDDFDLRAHIESAGHNTDTCFHLSISEKTCRGYLIKMGGKIKTWKKRWFVFDRNRRTLSYYADKHEAKLKGVIYFQAIEEVYYDHLKSAHKSPNPSLTFSVKTHDRVYYMVAPSPEAMRIWMDVIVTGAEGYTQFMV': [np.float32(0.91752034), np.float32(0.9056298), np.float32(0.91295546), np.float32(0.89251864), np.float32(0.8976739), np.float32(0.8887372), np.float32(0.8737661), np.float32(0.8854092), np.float32(0.89719075), np.float32(0.8341835), np.float32(0.80733216), np.float32(0.7759425), np.float32(0.7459115), np.float32(0.77710366), np.float32(0.71270895), np.float32(0.7041902), np.float32(0.6628332), np.float32(0.6872582), np.float32(0.70970994), np.float32(0.7049805), np.float32(0.7479186), np.float32(0.77088994), np.float32(0.7753898), np.float32(0.7849924), np.float32(0.794785), np.float32(0.77958804), np.float32(0.7710167), np.float32(0.7892604), np.float32(0.76181155), np.float32(0.7668147), np.float32(0.78136766), np.float32(0.7518112), np.float32(0.76615214), np.float32(0.7643509), np.float32(0.74726284), np.float32(0.7151162), np.float32(0.6864412), np.float32(0.6571323), np.float32(0.62234503), np.float32(0.55863243), np.float32(0.5157456), np.float32(0.44267625), np.float32(0.41134042), np.float32(0.40584546), np.float32(0.3510946), np.float32(0.29232603), np.float32(0.2695701), np.float32(0.22734284), np.float32(0.20062251), np.float32(0.18995038), np.float32(0.22779234), np.float32(0.17554428), np.float32(0.14944941), np.float32(0.108470954), np.float32(0.08990673), np.float32(0.09468271), np.float32(0.081946224), np.float32(0.10030108), np.float32(0.112950176), np.float32(0.12513605), np.float32(0.099738024), np.float32(0.091364704), np.float32(0.08753767), np.float32(0.083130956), np.float32(0.089499146), np.float32(0.10374307), np.float32(0.09740144), np.float32(0.11298933), np.float32(0.13427128), np.float32(0.14233541), np.float32(0.16648422), np.float32(0.18606126), np.float32(0.19989473), np.float32(0.23552692), np.float32(0.24846998), np.float32(0.21417251), np.float32(0.23457845), np.float32(0.23753819), np.float32(0.23827279), np.float32(0.23355235), np.float32(0.2331515), np.float32(0.25508878), np.float32(0.24931256), np.float32(0.27690625), np.float32(0.23728518), np.float32(0.2623117), np.float32(0.2348072), np.float32(0.21663916), np.float32(0.191914), np.float32(0.19273426), np.float32(0.17248702), np.float32(0.1612825), np.float32(0.15552096), np.float32(0.15470129), np.float32(0.14526427), np.float32(0.13167787), np.float32(0.11239868), np.float32(0.10800603), np.float32(0.09424842), np.float32(0.10233635), np.float32(0.098969944), np.float32(0.10351595), np.float32(0.09761608), np.float32(0.10171821), np.float32(0.09599904), np.float32(0.083913624), np.float32(0.08976304), np.float32(0.08503718), np.float32(0.090623155), np.float32(0.08687931), np.float32(0.08124206), np.float32(0.08739503), np.float32(0.082993604), np.float32(0.08412098), np.float32(0.086591475), np.float32(0.0834341), np.float32(0.06841271), np.float32(0.06391021), np.float32(0.06728102), np.float32(0.07233204), np.float32(0.08266894), np.float32(0.0911872), np.float32(0.08195214), np.float32(0.078154124), np.float32(0.06854267), np.float32(0.06707134), np.float32(0.071356766), np.float32(0.06356678), np.float32(0.06646809), np.float32(0.06717859), np.float32(0.061370566), np.float32(0.055319257), np.float32(0.05003842), np.float32(0.049327776), np.float32(0.049018916), np.float32(0.05030034), np.float32(0.058547616), np.float32(0.059001103), np.float32(0.06441959), np.float32(0.061515264), np.float32(0.06458235), np.float32(0.06693857), np.float32(0.07342333), np.float32(0.07268424), np.float32(0.07436958), np.float32(0.07575911), np.float32(0.08043499), np.float32(0.08149107), np.float32(0.09510838), np.float32(0.11735626), np.float32(0.14988916), np.float32(0.15984583), np.float32(0.18185273), np.float32(0.190256), np.float32(0.20505911), np.float32(0.20823953), np.float32(0.25380358), np.float32(0.2569322), np.float32(0.33663768), np.float32(0.31603202), np.float32(0.47796366), np.float32(0.45851278), np.float32(0.41026932), np.float32(0.4058864), np.float32(0.3872338), np.float32(0.31497413), np.float32(0.30378667), np.float32(0.29030538), np.float32(0.27056208), np.float32(0.2464847), np.float32(0.24422884), np.float32(0.19773771), np.float32(0.23376179), np.float32(0.20099734), np.float32(0.20729503), np.float32(0.22778675), np.float32(0.36508003), np.float32(0.4702164), np.float32(0.73596674), np.float32(0.73572695), np.float32(0.7832608), np.float32(0.7625538), np.float32(0.7992084), np.float32(0.783528), np.float32(0.7307323), np.float32(0.63646996), np.float32(0.7672278), np.float32(0.77622175), np.float32(0.7992748), np.float32(0.782448), np.float32(0.75756717), np.float32(0.662539), np.float32(0.5859379), np.float32(0.5897009), np.float32(0.5840739), np.float32(0.49027562), np.float32(0.5552381), np.float32(0.49561295), np.float32(0.4663074), np.float32(0.43907064), np.float32(0.40826032), np.float32(0.36253214), np.float32(0.34200493), np.float32(0.32682878), np.float32(0.3315179), np.float32(0.3467493), np.float32(0.3527835), np.float32(0.42241156), np.float32(0.4341942), np.float32(0.43083814), np.float32(0.47055668), np.float32(0.53421116), np.float32(0.5829472), np.float32(0.63431346), np.float32(0.7223147), np.float32(0.7415401), np.float32(0.7656289), np.float32(0.78307575), np.float32(0.80491567), np.float32(0.8417124), np.float32(0.8645767), np.float32(0.8853375), np.float32(0.90613574), np.float32(0.92152005), np.float32(0.9301372), np.float32(0.93782675), np.float32(0.9480007), np.float32(0.9535991), np.float32(0.9564728), np.float32(0.9635322), np.float32(0.9690156), np.float32(0.9710944), np.float32(0.9733542), np.float32(0.9747566), np.float32(0.9763715), np.float32(0.97611314), np.float32(0.9759227), np.float32(0.9754994), np.float32(0.9759704), np.float32(0.97710484), np.float32(0.9767637), np.float32(0.97574264), np.float32(0.9766625), np.float32(0.97624695), np.float32(0.97631466), np.float32(0.974831), np.float32(0.97415656), np.float32(0.9739388), np.float32(0.97193325), np.float32(0.9710839), np.float32(0.9704422), np.float32(0.97033733), np.float32(0.9682491), np.float32(0.970235), np.float32(0.9715399), np.float32(0.9717514), np.float32(0.9724416), np.float32(0.97454107), np.float32(0.97420573), np.float32(0.9763106), np.float32(0.97740847), np.float32(0.97653323), np.float32(0.97579396), np.float32(0.97557575), np.float32(0.9766519), np.float32(0.97723585), np.float32(0.97817844), np.float32(0.9795384), np.float32(0.98092985), np.float32(0.9815641), np.float32(0.98277736), np.float32(0.9826685), np.float32(0.9826323), np.float32(0.9822655), np.float32(0.98233), np.float32(0.98255664), np.float32(0.9823629), np.float32(0.98232174), np.float32(0.98250866), np.float32(0.982625), np.float32(0.9826362), np.float32(0.9824917), np.float32(0.98256624), np.float32(0.9823874), np.float32(0.9819195), np.float32(0.9822572), np.float32(0.9819573), np.float32(0.9818365), np.float32(0.98151416), np.float32(0.9812247), np.float32(0.9813867), np.float32(0.98006755), np.float32(0.9794), np.float32(0.9786092), np.float32(0.97799826), np.float32(0.97862464), np.float32(0.9789781), np.float32(0.9790831), np.float32(0.9786194), np.float32(0.97895765), np.float32(0.9790927), np.float32(0.9795488), np.float32(0.9787572), np.float32(0.97902405), np.float32(0.98040247), np.float32(0.97944885), np.float32(0.9794927), np.float32(0.9785752), np.float32(0.97999567), np.float32(0.97999406), np.float32(0.98001754), np.float32(0.98060924), np.float32(0.9803837), np.float32(0.9807781), np.float32(0.9802217), np.float32(0.98097193), np.float32(0.9806121), np.float32(0.9812128), np.float32(0.9811468), np.float32(0.9810992), np.float32(0.9805249), np.float32(0.98105407), np.float32(0.98112845), np.float32(0.9809167), np.float32(0.9810708), np.float32(0.98148394), np.float32(0.98181874), np.float32(0.9823498), np.float32(0.9819196), np.float32(0.9818392), np.float32(0.98258936), np.float32(0.98271644), np.float32(0.98268664), np.float32(0.9824861), np.float32(0.9828355), np.float32(0.98280877), np.float32(0.9828849), np.float32(0.98263663), np.float32(0.98319316), np.float32(0.9833778), np.float32(0.98359054), np.float32(0.9836421), np.float32(0.9841164), np.float32(0.9843918), np.float32(0.98476565), np.float32(0.98490673), np.float32(0.98494303), np.float32(0.9850581), np.float32(0.9853265), np.float32(0.98545516), np.float32(0.9860166), np.float32(0.98582166), np.float32(0.986437), np.float32(0.9864385), np.float32(0.98654014), np.float32(0.98684794), np.float32(0.9865068), np.float32(0.9866214), np.float32(0.98649895), np.float32(0.98641205), np.float32(0.9859656), np.float32(0.9854108), np.float32(0.9847038), np.float32(0.9844151), np.float32(0.9844565), np.float32(0.98397326), np.float32(0.9831608), np.float32(0.98295236), np.float32(0.98264945), np.float32(0.9826522), np.float32(0.9827193), np.float32(0.9834541), np.float32(0.983472), np.float32(0.98311806), np.float32(0.98315454), np.float32(0.9831033), np.float32(0.98255044), np.float32(0.98286545), np.float32(0.98350924), np.float32(0.9836736), np.float32(0.9840173), np.float32(0.9841748), np.float32(0.98416317), np.float32(0.9839811), np.float32(0.984683), np.float32(0.9852379), np.float32(0.98543096), np.float32(0.98561215), np.float32(0.9853161), np.float32(0.9854116), np.float32(0.98604554), np.float32(0.9856661), np.float32(0.98532826), np.float32(0.98481894), np.float32(0.9844057), np.float32(0.98422205), np.float32(0.9846235), np.float32(0.9843816), np.float32(0.98387766), np.float32(0.9838622), np.float32(0.98381454), np.float32(0.983462), np.float32(0.98356426), np.float32(0.98310596), np.float32(0.9827268), np.float32(0.9826347), np.float32(0.9820994), np.float32(0.9816695), np.float32(0.98107374), np.float32(0.98081803), np.float32(0.9808394), np.float32(0.9816737), np.float32(0.98075956), np.float32(0.9801476), np.float32(0.9804094), np.float32(0.98067266), np.float32(0.980699), np.float32(0.9806363), np.float32(0.98071873), np.float32(0.980806), np.float32(0.980548), np.float32(0.98111194), np.float32(0.9804221), np.float32(0.98062676), np.float32(0.9799524), np.float32(0.9794835), np.float32(0.9794448), np.float32(0.9787443), np.float32(0.9790532), np.float32(0.97832596), np.float32(0.97900945), np.float32(0.97864974), np.float32(0.9780809), np.float32(0.9786986), np.float32(0.9783321), np.float32(0.9782029), np.float32(0.9782055), np.float32(0.97767943), np.float32(0.9779218), np.float32(0.97677726), np.float32(0.97593033), np.float32(0.9759209), np.float32(0.97566116), np.float32(0.9745796), np.float32(0.9748079), np.float32(0.9737343), np.float32(0.97428167), np.float32(0.97318596), np.float32(0.97177774), np.float32(0.9723228), np.float32(0.9717011), np.float32(0.97178346), np.float32(0.9713364), np.float32(0.9710055), np.float32(0.97154456), np.float32(0.9708312), np.float32(0.9710199), np.float32(0.9711638), np.float32(0.9722879), np.float32(0.97260326), np.float32(0.9733007), np.float32(0.97461617), np.float32(0.97473234), np.float32(0.9754033), np.float32(0.975295), np.float32(0.97480935), np.float32(0.9742218), np.float32(0.9746966), np.float32(0.974112), np.float32(0.97382396), np.float32(0.9732732), np.float32(0.9735238), np.float32(0.9743303), np.float32(0.9741701), np.float32(0.9746047), np.float32(0.97486055), np.float32(0.97394663), np.float32(0.9739424), np.float32(0.9751277), np.float32(0.9745899), np.float32(0.97479564), np.float32(0.97549826), np.float32(0.9748796), np.float32(0.9751397), np.float32(0.9740849), np.float32(0.9743783), np.float32(0.9746035), np.float32(0.97535807), np.float32(0.9765912), np.float32(0.9766456), np.float32(0.97677046), np.float32(0.97732985), np.float32(0.9777225), np.float32(0.97893745), np.float32(0.9795925), np.float32(0.978949), np.float32(0.97916394), np.float32(0.9792494), np.float32(0.9796815), np.float32(0.9800419), np.float32(0.9805391), np.float32(0.98004854), np.float32(0.9802334), np.float32(0.98058003), np.float32(0.98054767), np.float32(0.97999084), np.float32(0.9805149), np.float32(0.9797539), np.float32(0.9794942), np.float32(0.97997004), np.float32(0.97966135), np.float32(0.978574), np.float32(0.9782573), np.float32(0.97809255), np.float32(0.97824085), np.float32(0.97797865), np.float32(0.97724074), np.float32(0.9765778), np.float32(0.9772027), np.float32(0.977484), np.float32(0.97702676), np.float32(0.97702116), np.float32(0.9763733), np.float32(0.97561806), np.float32(0.9750244), np.float32(0.97593564), np.float32(0.9752746), np.float32(0.9758714), np.float32(0.97574425), np.float32(0.9758271), np.float32(0.97499883), np.float32(0.9753905), np.float32(0.9750479), np.float32(0.9753042), np.float32(0.97465116), np.float32(0.97466403), np.float32(0.97254306), np.float32(0.97189), np.float32(0.9704761), np.float32(0.9693829), np.float32(0.9694556), np.float32(0.9698212), np.float32(0.96850777), np.float32(0.96806216), np.float32(0.96765244), np.float32(0.96702695), np.float32(0.96625483), np.float32(0.9677996), np.float32(0.9683328), np.float32(0.96815675), np.float32(0.9709663), np.float32(0.9708943), np.float32(0.97112334), np.float32(0.97366524), np.float32(0.9757234), np.float32(0.97533786), np.float32(0.976348), np.float32(0.97578764), np.float32(0.9785122), np.float32(0.9796458), np.float32(0.9795959), np.float32(0.9818773), np.float32(0.9819787), np.float32(0.9819125), np.float32(0.98232436), np.float32(0.98153335), np.float32(0.9823643), np.float32(0.98270345), np.float32(0.9829075), np.float32(0.983077), np.float32(0.98254377), np.float32(0.9820983), np.float32(0.9830747), np.float32(0.98322695), np.float32(0.9828541), np.float32(0.9829768), np.float32(0.98268145), np.float32(0.98355246), np.float32(0.98410726), np.float32(0.9847558), np.float32(0.98424053), np.float32(0.98485094), np.float32(0.9854628), np.float32(0.9853336), np.float32(0.9854167), np.float32(0.98559535), np.float32(0.98502386), np.float32(0.9852173), np.float32(0.9853558), np.float32(0.9840726), np.float32(0.98451924), np.float32(0.9839504), np.float32(0.9839941), np.float32(0.98365617), np.float32(0.9835005), np.float32(0.9837017), np.float32(0.9836547), np.float32(0.9836595), np.float32(0.9830383), np.float32(0.98227745), np.float32(0.982041), np.float32(0.9818241), np.float32(0.98146236), np.float32(0.9794574), np.float32(0.97874373), np.float32(0.9772012), np.float32(0.97569525), np.float32(0.9740407), np.float32(0.9693377), np.float32(0.9634925), np.float32(0.95792145), np.float32(0.9505448), np.float32(0.9412208), np.float32(0.93312335), np.float32(0.9238625), np.float32(0.91560936), np.float32(0.89909023), np.float32(0.88877785), np.float32(0.86195624), np.float32(0.8414241), np.float32(0.8167962), np.float32(0.7876278), np.float32(0.7729311), np.float32(0.7598461), np.float32(0.7195304), np.float32(0.7129564), np.float32(0.71272576), np.float32(0.6508161), np.float32(0.60248023), np.float32(0.56415194), np.float32(0.5302167), np.float32(0.5061787), np.float32(0.5130682), np.float32(0.50916296), np.float32(0.4508358), np.float32(0.4134982), np.float32(0.40368763), np.float32(0.39643037), np.float32(0.36802498), np.float32(0.3634269), np.float32(0.37525728), np.float32(0.37547913), np.float32(0.37837532), np.float32(0.3873644), np.float32(0.39560315), np.float32(0.41923156), np.float32(0.46500736), np.float32(0.5160527), np.float32(0.55451924), np.float32(0.59872997), np.float32(0.64153004), np.float32(0.70806485), np.float32(0.75041), np.float32(0.7719491), np.float32(0.78268254), np.float32(0.801513), np.float32(0.82543045), np.float32(0.83206266), np.float32(0.8408661), np.float32(0.84448117), np.float32(0.8430034), np.float32(0.8533884), np.float32(0.87387013), np.float32(0.8870782), np.float32(0.9029456), np.float32(0.90392727), np.float32(0.90075046), np.float32(0.8939025), np.float32(0.8747608), np.float32(0.85178477), np.float32(0.8423378), np.float32(0.84644955), np.float32(0.8271357), np.float32(0.8243515), np.float32(0.8249847), np.float32(0.83965224), np.float32(0.81636345), np.float32(0.80722976), np.float32(0.79697365), np.float32(0.79052573), np.float32(0.803192), np.float32(0.80444294), np.float32(0.82206464), np.float32(0.8417514), np.float32(0.8612518), np.float32(0.8912631), np.float32(0.9108515), np.float32(0.9327404), np.float32(0.936091), np.float32(0.9469881), np.float32(0.9583028), np.float32(0.9628933), np.float32(0.96885484), np.float32(0.9725749), np.float32(0.97483927), np.float32(0.97730434), np.float32(0.97772115), np.float32(0.9781899), np.float32(0.9780556), np.float32(0.97845995), np.float32(0.97932386), np.float32(0.97990054), np.float32(0.98046255), np.float32(0.9806614), np.float32(0.9800657), np.float32(0.9801516), np.float32(0.98062193), np.float32(0.9815964), np.float32(0.9810147), np.float32(0.98046744), np.float32(0.982051), np.float32(0.98135835), np.float32(0.9814533), np.float32(0.9807931), np.float32(0.9804037), np.float32(0.97847235), np.float32(0.9780287), np.float32(0.97876066), np.float32(0.97747403), np.float32(0.9766257), np.float32(0.9766747), np.float32(0.97642785), np.float32(0.9764654), np.float32(0.97634834), np.float32(0.9755363), np.float32(0.97499335), np.float32(0.97501594), np.float32(0.97542477), np.float32(0.9753039), np.float32(0.97586524), np.float32(0.97667944), np.float32(0.9764157), np.float32(0.97792643), np.float32(0.97805643), np.float32(0.9779309), np.float32(0.97816867), np.float32(0.9787906), np.float32(0.97930807), np.float32(0.97869384), np.float32(0.97971195), np.float32(0.97930545), np.float32(0.9796038), np.float32(0.979321), np.float32(0.9787325), np.float32(0.97782385), np.float32(0.97776437), np.float32(0.97855866), np.float32(0.9781616), np.float32(0.9785267), np.float32(0.97848666), np.float32(0.9783966), np.float32(0.9786227), np.float32(0.9791672), np.float32(0.9787369), np.float32(0.97800463), np.float32(0.9789371), np.float32(0.97941935), np.float32(0.97906405), np.float32(0.9784169), np.float32(0.9787381), np.float32(0.9779829), np.float32(0.97854453), np.float32(0.9778476), np.float32(0.9769611), np.float32(0.9768754), np.float32(0.9748975), np.float32(0.9734629), np.float32(0.9703995), np.float32(0.9630833), np.float32(0.9630281), np.float32(0.96063274), np.float32(0.9604075), np.float32(0.9549968), np.float32(0.9500072), np.float32(0.94393396), np.float32(0.93581444), np.float32(0.9209434), np.float32(0.9071445), np.float32(0.8842981), np.float32(0.87027377), np.float32(0.8559286), np.float32(0.8416816), np.float32(0.8175998), np.float32(0.8030126), np.float32(0.77609146), np.float32(0.7540536), np.float32(0.71843094), np.float32(0.68059236), np.float32(0.641684), np.float32(0.6236258), np.float32(0.60230225), np.float32(0.59989244), np.float32(0.5982511), np.float32(0.5958255), np.float32(0.59600407), np.float32(0.5955244), np.float32(0.5954318), np.float32(0.59317774), np.float32(0.59826875), np.float32(0.60177433), np.float32(0.60480857), np.float32(0.60893077), np.float32(0.61084336), np.float32(0.6160401), np.float32(0.61749923), np.float32(0.6199302), np.float32(0.6219212), np.float32(0.62509096), np.float32(0.62459975), np.float32(0.63017297), np.float32(0.63335973), np.float32(0.6381785), np.float32(0.6323196), np.float32(0.63159955), np.float32(0.6368204), np.float32(0.6368171), np.float32(0.63358265), np.float32(0.6399), np.float32(0.6395937), np.float32(0.6418136), np.float32(0.6571782), np.float32(0.66034883), np.float32(0.66820633), np.float32(0.6746255), np.float32(0.6711359), np.float32(0.663725), np.float32(0.65805763), np.float32(0.6657423), np.float32(0.6577249), np.float32(0.6513686), np.float32(0.6544126), np.float32(0.65425694), np.float32(0.6472468), np.float32(0.652179), np.float32(0.6640822), np.float32(0.6538308), np.float32(0.650541), np.float32(0.65087837), np.float32(0.65029943), np.float32(0.64963025), np.float32(0.6529931), np.float32(0.65695405), np.float32(0.6568276), np.float32(0.6540406), np.float32(0.65822893), np.float32(0.66783834), np.float32(0.6669296), np.float32(0.6665235), np.float32(0.66322744), np.float32(0.6549081), np.float32(0.6476795), np.float32(0.6457054), np.float32(0.64453304), np.float32(0.63994473), np.float32(0.6304923), np.float32(0.6277356), np.float32(0.62978655), np.float32(0.6288616), np.float32(0.6301971), np.float32(0.63287276), np.float32(0.6330004), np.float32(0.6337233), np.float32(0.6367607), np.float32(0.6362441), np.float32(0.63202226), np.float32(0.6298419), np.float32(0.63246316), np.float32(0.6244662), np.float32(0.61613184), np.float32(0.6225214), np.float32(0.61332196), np.float32(0.61298853), np.float32(0.6082683), np.float32(0.6135013), np.float32(0.61506796), np.float32(0.6106096), np.float32(0.61428094), np.float32(0.6181448), np.float32(0.6218143), np.float32(0.6177981), np.float32(0.62149113), np.float32(0.6291727), np.float32(0.63001496), np.float32(0.64281744), np.float32(0.6613145), np.float32(0.66446096), np.float32(0.6735084), np.float32(0.66442806), np.float32(0.6595593), np.float32(0.6627035), np.float32(0.66207576), np.float32(0.6603342), np.float32(0.6600697), np.float32(0.63974446), np.float32(0.63400626), np.float32(0.6327035), np.float32(0.63478845), np.float32(0.6307105), np.float32(0.63763386), np.float32(0.6420302), np.float32(0.6443061), np.float32(0.6424477), np.float32(0.63882625), np.float32(0.63560057), np.float32(0.6256333), np.float32(0.6284926), np.float32(0.6266076), np.float32(0.6184829), np.float32(0.61828786), np.float32(0.6187436), np.float32(0.6145696), np.float32(0.61737806), np.float32(0.6206993), np.float32(0.62523735), np.float32(0.6213102), np.float32(0.60960793), np.float32(0.604831), np.float32(0.60982317), np.float32(0.6126898), np.float32(0.60550314), np.float32(0.60594887), np.float32(0.61038864), np.float32(0.6108562), np.float32(0.62012166), np.float32(0.62750965), np.float32(0.6348474), np.float32(0.62950027), np.float32(0.6320522), np.float32(0.6303433), np.float32(0.6253491), np.float32(0.6199821), np.float32(0.62647396), np.float32(0.62719226), np.float32(0.6216585), np.float32(0.6228518), np.float32(0.62330276), np.float32(0.62126625), np.float32(0.61953175), np.float32(0.6249779), np.float32(0.6270312), np.float32(0.626992), np.float32(0.6310236), np.float32(0.6333901), np.float32(0.63707167), np.float32(0.6402167), np.float32(0.6429351), np.float32(0.6440027), np.float32(0.64685476), np.float32(0.6325744), np.float32(0.6303634), np.float32(0.62462854), np.float32(0.620403), np.float32(0.61745566), np.float32(0.61561775), np.float32(0.6121866), np.float32(0.61381096), np.float32(0.6146456), np.float32(0.6136203), np.float32(0.6080928), np.float32(0.6097516), np.float32(0.62057996), np.float32(0.62606364), np.float32(0.61822736), np.float32(0.6132329), np.float32(0.61183566), np.float32(0.6026594), np.float32(0.6043323), np.float32(0.60174334), np.float32(0.59769225), np.float32(0.5979286), np.float32(0.6038053), np.float32(0.596726), np.float32(0.5997152), np.float32(0.60635674), np.float32(0.61158293), np.float32(0.603153), np.float32(0.60052335), np.float32(0.6086017), np.float32(0.6099877), np.float32(0.61339533), np.float32(0.6135345), np.float32(0.6157354), np.float32(0.6166503), np.float32(0.61695945), np.float32(0.61623317), np.float32(0.6200705), np.float32(0.6238221), np.float32(0.62515134), np.float32(0.6332693), np.float32(0.6364356), np.float32(0.644071), np.float32(0.6377673), np.float32(0.64178276), np.float32(0.64678204), np.float32(0.65688306), np.float32(0.6619384), np.float32(0.66957366), np.float32(0.6772455), np.float32(0.67792606), np.float32(0.6935391), np.float32(0.6086253), np.float32(0.5965536), np.float32(0.60260177), np.float32(0.6130619), np.float32(0.6187295), np.float32(0.6197364), np.float32(0.62149864), np.float32(0.6176993), np.float32(0.65437794), np.float32(0.6783509), np.float32(0.67542887), np.float32(0.6833652), np.float32(0.68604314), np.float32(0.6719674), np.float32(0.664297), np.float32(0.65433973), np.float32(0.66320926), np.float32(0.6547989), np.float32(0.6356863), np.float32(0.66869223), np.float32(0.6768055), np.float32(0.6771291), np.float32(0.70021755), np.float32(0.7096745), np.float32(0.7150148), np.float32(0.7205233), np.float32(0.75316805), np.float32(0.7859146), np.float32(0.794306), np.float32(0.79881716), np.float32(0.8079621), np.float32(0.8011518), np.float32(0.8284099), np.float32(0.819722), np.float32(0.8133222), np.float32(0.8158774), np.float32(0.8284213), np.float32(0.85558945), np.float32(0.869206), np.float32(0.8781866), np.float32(0.887732), np.float32(0.9070581), np.float32(0.922879), np.float32(0.9305125), np.float32(0.9433027), np.float32(0.9542113), np.float32(0.9611051), np.float32(0.9676875), np.float32(0.97027), np.float32(0.97235525), np.float32(0.97382516), np.float32(0.974551), np.float32(0.9760277), np.float32(0.97578204), np.float32(0.97639525), np.float32(0.9771477), np.float32(0.9763849), np.float32(0.976583), np.float32(0.97692823), np.float32(0.9771823), np.float32(0.97599924), np.float32(0.97622716), np.float32(0.97494316), np.float32(0.97605693), np.float32(0.9764376), np.float32(0.9759149), np.float32(0.97528595), np.float32(0.97573406), np.float32(0.9743484), np.float32(0.97311497), np.float32(0.97166103), np.float32(0.9706022), np.float32(0.97150034), np.float32(0.97171164), np.float32(0.97026753), np.float32(0.97183156), np.float32(0.9732906), np.float32(0.97368276), np.float32(0.9747864), np.float32(0.97401536), np.float32(0.97518855), np.float32(0.9766997), np.float32(0.97680014), np.float32(0.9774451), np.float32(0.978014), np.float32(0.9778061), np.float32(0.9780212), np.float32(0.97785187), np.float32(0.97850704), np.float32(0.9787771), np.float32(0.97833705), np.float32(0.9787947), np.float32(0.9787304), np.float32(0.9788521), np.float32(0.9796784), np.float32(0.97919685), np.float32(0.9803125), np.float32(0.9811323), np.float32(0.98127705), np.float32(0.98135114), np.float32(0.98137236), np.float32(0.9809279), np.float32(0.98056227), np.float32(0.9799677), np.float32(0.98062414), np.float32(0.9792681), np.float32(0.9785357), np.float32(0.977948), np.float32(0.97836417), np.float32(0.97754294), np.float32(0.97814786), np.float32(0.9779393), np.float32(0.9777099), np.float32(0.97690284), np.float32(0.9770244), np.float32(0.97770715), np.float32(0.9773386), np.float32(0.97791433), np.float32(0.9776133), np.float32(0.9771666), np.float32(0.9767138), np.float32(0.97573847), np.float32(0.9752812), np.float32(0.9756221), np.float32(0.9750835), np.float32(0.9760534), np.float32(0.9743483), np.float32(0.97458255), np.float32(0.9736388), np.float32(0.9724324), np.float32(0.97119224), np.float32(0.9703772), np.float32(0.97010326), np.float32(0.96694964), np.float32(0.96460444), np.float32(0.961582), np.float32(0.95868915), np.float32(0.95111954), np.float32(0.9366503), np.float32(0.9193019), np.float32(0.9088241), np.float32(0.89169973), np.float32(0.87853), np.float32(0.86613685), np.float32(0.84648347), np.float32(0.82519424), np.float32(0.82895976), np.float32(0.83535653), np.float32(0.859958), np.float32(0.88039464), np.float32(0.855531), np.float32(0.8426363), np.float32(0.8496285), np.float32(0.8630394), np.float32(0.8569182), np.float32(0.8624414), np.float32(0.86527497), np.float32(0.8701546), np.float32(0.87517405), np.float32(0.88459855), np.float32(0.90608543), np.float32(0.92779124), np.float32(0.9459464), np.float32(0.95536107), np.float32(0.9622794), np.float32(0.96422154), np.float32(0.9676624), np.float32(0.9691432), np.float32(0.9710745), np.float32(0.9721139), np.float32(0.9714019), np.float32(0.97115123), np.float32(0.97010934), np.float32(0.9705015), np.float32(0.97175556), np.float32(0.9728161), np.float32(0.9715972), np.float32(0.9718972), np.float32(0.9720232), np.float32(0.97143483), np.float32(0.97215253), np.float32(0.97142315), np.float32(0.9720988), np.float32(0.9707073), np.float32(0.9716589), np.float32(0.97065216), np.float32(0.9712009), np.float32(0.9706187), np.float32(0.9706828), np.float32(0.97020257), np.float32(0.9698989), np.float32(0.9701984), np.float32(0.9703766), np.float32(0.97004235), np.float32(0.9698136), np.float32(0.9694379), np.float32(0.9699083), np.float32(0.9694158), np.float32(0.96719235), np.float32(0.96748394), np.float32(0.96800673), np.float32(0.96684176), np.float32(0.9682493), np.float32(0.96807635), np.float32(0.96666247), np.float32(0.9668018), np.float32(0.96639585), np.float32(0.96720785), np.float32(0.96554047), np.float32(0.9668801), np.float32(0.9672184), np.float32(0.96632653), np.float32(0.9667758), np.float32(0.9679279), np.float32(0.9652236), np.float32(0.96591705), np.float32(0.96460074), np.float32(0.96519053), np.float32(0.965134), np.float32(0.9629792), np.float32(0.9610117), np.float32(0.96572655), np.float32(0.9647468), np.float32(0.9628828), np.float32(0.9605542), np.float32(0.9620387), np.float32(0.964856), np.float32(0.9659056), np.float32(0.97018313), np.float32(0.9710316), np.float32(0.97151834), np.float32(0.9718246), np.float32(0.9714084), np.float32(0.97151506), np.float32(0.97302634), np.float32(0.97281396), np.float32(0.9711731), np.float32(0.9685554), np.float32(0.9693983), np.float32(0.96640164), np.float32(0.96738654), np.float32(0.96800876), np.float32(0.96829605), np.float32(0.9684153), np.float32(0.9682103), np.float32(0.96366584), np.float32(0.95871), np.float32(0.95946246), np.float32(0.96183527), np.float32(0.9624597), np.float32(0.9630536), np.float32(0.9640608), np.float32(0.9648811), np.float32(0.96307623), np.float32(0.9597421), np.float32(0.96064174), np.float32(0.9642467), np.float32(0.96663964), np.float32(0.9677931), np.float32(0.9685615), np.float32(0.96868837), np.float32(0.96893454), np.float32(0.9690141), np.float32(0.9707978), np.float32(0.97145027), np.float32(0.9695413), np.float32(0.97036415), np.float32(0.96817565), np.float32(0.9644943), np.float32(0.96254617), np.float32(0.958312), np.float32(0.9557343), np.float32(0.9514327), np.float32(0.94447523), np.float32(0.93587863), np.float32(0.9247025), np.float32(0.91336876), np.float32(0.90077466), np.float32(0.8870587), np.float32(0.8804939), np.float32(0.8666467), np.float32(0.84839135), np.float32(0.838074), np.float32(0.806391), np.float32(0.77424514), np.float32(0.7358405), np.float32(0.7121886), np.float32(0.6817669), np.float32(0.6512029), np.float32(0.6376642), np.float32(0.61082953), np.float32(0.6080702), np.float32(0.59532064), np.float32(0.58734524), np.float32(0.58409697), np.float32(0.5841445), np.float32(0.5851455), np.float32(0.5863058), np.float32(0.58525074), np.float32(0.5879935), np.float32(0.5867095), np.float32(0.5904344), np.float32(0.59551585), np.float32(0.59778595), np.float32(0.5985741), np.float32(0.60010874), np.float32(0.6034075), np.float32(0.6003166), np.float32(0.60096514), np.float32(0.6054977), np.float32(0.6046526), np.float32(0.60477304), np.float32(0.6078831), np.float32(0.6071807), np.float32(0.60760784), np.float32(0.6063049), np.float32(0.6092311), np.float32(0.602868), np.float32(0.6076149), np.float32(0.6097773), np.float32(0.6065268), np.float32(0.6088979), np.float32(0.6117303), np.float32(0.6099347), np.float32(0.6065542), np.float32(0.604264), np.float32(0.60760045), np.float32(0.60953677), np.float32(0.6030238), np.float32(0.6031727), np.float32(0.6088822), np.float32(0.61150545), np.float32(0.60948217), np.float32(0.61463493), np.float32(0.6189497), np.float32(0.6201746), np.float32(0.6241502), np.float32(0.6392883), np.float32(0.6462636), np.float32(0.67124885), np.float32(0.6745903), np.float32(0.683983), np.float32(0.7077568), np.float32(0.7143607), np.float32(0.7169654), np.float32(0.71917), np.float32(0.715507), np.float32(0.71206063), np.float32(0.7212524), np.float32(0.7276187), np.float32(0.7380201), np.float32(0.7393784), np.float32(0.7328902), np.float32(0.7134354), np.float32(0.7035976), np.float32(0.6619445), np.float32(0.64568377), np.float32(0.6547772), np.float32(0.6419211), np.float32(0.6441814), np.float32(0.69344485), np.float32(0.67134875), np.float32(0.5717215), np.float32(0.5415507), np.float32(0.51847476), np.float32(0.52658767), np.float32(0.46849325), np.float32(0.47988573), np.float32(0.45224464), np.float32(0.39778304), np.float32(0.37643898), np.float32(0.36509386), np.float32(0.36731273), np.float32(0.3762588), np.float32(0.36588982), np.float32(0.30578882), np.float32(0.26537225), np.float32(0.24764735), np.float32(0.24073423), np.float32(0.22934863), np.float32(0.23203813), np.float32(0.20988572), np.float32(0.205473), np.float32(0.18708205), np.float32(0.20969054), np.float32(0.20423174), np.float32(0.23335923), np.float32(0.21741231), np.float32(0.21160346), np.float32(0.21474199), np.float32(0.21358436), np.float32(0.1795389), np.float32(0.15258792), np.float32(0.12870117), np.float32(0.1184061), np.float32(0.10034247), np.float32(0.10495865), np.float32(0.0935456), np.float32(0.086205386), np.float32(0.085115395), np.float32(0.07560745), np.float32(0.085196435), np.float32(0.09798827), np.float32(0.10641632), np.float32(0.101717636), np.float32(0.10132391), np.float32(0.10212431), np.float32(0.09179273), np.float32(0.08729231), np.float32(0.08792407), np.float32(0.099930994), np.float32(0.093215704), np.float32(0.09977485), np.float32(0.10501632), np.float32(0.1048869), np.float32(0.10563695), np.float32(0.1041254), np.float32(0.11381895), np.float32(0.10625736), np.float32(0.10415084), np.float32(0.11245231), np.float32(0.123215385), np.float32(0.11742593), np.float32(0.116516545), np.float32(0.14547125), np.float32(0.13152109), np.float32(0.1328951), np.float32(0.13308385), np.float32(0.13631429), np.float32(0.12363936), np.float32(0.118084334), np.float32(0.112657316), np.float32(0.11060317), np.float32(0.10059346), np.float32(0.089647315), np.float32(0.08987839), np.float32(0.09272618), np.float32(0.083757624), np.float32(0.08548231), np.float32(0.087455), np.float32(0.09243711), np.float32(0.097498745), np.float32(0.09915158), np.float32(0.091497526), np.float32(0.08906608), np.float32(0.087487884), np.float32(0.089151226), np.float32(0.09676917), np.float32(0.09842962), np.float32(0.10093326), np.float32(0.10845989), np.float32(0.12116156), np.float32(0.13068604), np.float32(0.13502266), np.float32(0.14414155), np.float32(0.15033336), np.float32(0.15045077), np.float32(0.15369233), np.float32(0.17389777), np.float32(0.17335661), np.float32(0.17262039), np.float32(0.17285676), np.float32(0.1782898), np.float32(0.17184016), np.float32(0.16487812), np.float32(0.15628508), np.float32(0.16717406), np.float32(0.1554268), np.float32(0.14941584), np.float32(0.13936326), np.float32(0.13332334), np.float32(0.11660585), np.float32(0.12026179), np.float32(0.1007713), np.float32(0.08628962), np.float32(0.079007454), np.float32(0.06419704), np.float32(0.05697682), np.float32(0.048667874), np.float32(0.04747418), np.float32(0.045329463), np.float32(0.042189214), np.float32(0.03881323), np.float32(0.040682632), np.float32(0.037686903), np.float32(0.03605112), np.float32(0.039858706), np.float32(0.041620612), np.float32(0.04198685), np.float32(0.044200998), np.float32(0.046774864), np.float32(0.04937867), np.float32(0.046981763), np.float32(0.040520407), np.float32(0.03717003), np.float32(0.031094), np.float32(0.03167804), np.float32(0.031567656), np.float32(0.033137076), np.float32(0.034375407), np.float32(0.043844007), np.float32(0.052378997), np.float32(0.058633737), np.float32(0.065912075), np.float32(0.09627504)], 'MAAAEELTLLEKLLGLRRGNKYSAQGDRQIPVLQTNNGPSLTGLATIAAHLVKQANKEHLLGSTAEEKAVVQQWLEYRVTRIDGHSSKEDIRTMLKDLNSYLEDKVYLTGNNFTLADILLYYGLHRFIVSIS': [np.float32(0.43009707), np.float32(0.44160032), np.float32(0.4436674), np.float32(0.47858265), np.float32(0.4252144), np.float32(0.37229243), np.float32(0.41733223), np.float32(0.43485817), np.float32(0.49552712), np.float32(0.5434531), np.float32(0.49546823), np.float32(0.41706672), np.float32(0.44510645), np.float32(0.26148826), np.float32(0.25793123), np.float32(0.2679938), np.float32(0.30996826), np.float32(0.33554378), np.float32(0.30869168), np.float32(0.28969854), np.float32(0.29195338), np.float32(0.34102783), np.float32(0.39800283), np.float32(0.45818046), np.float32(0.47917855), np.float32(0.5315963), np.float32(0.5410432), np.float32(0.5348678), np.float32(0.478826), np.float32(0.40873957), np.float32(0.3569641), np.float32(0.27413622), np.float32(0.27022842), np.float32(0.2430612), np.float32(0.2222075), np.float32(0.20355171), np.float32(0.17629446), np.float32(0.15640652), np.float32(0.14845037), np.float32(0.10924458), np.float32(0.09999731), np.float32(0.095779166), np.float32(0.09879615), np.float32(0.108331844), np.float32(0.12522362), np.float32(0.16639557), np.float32(0.19478038), np.float32(0.21004951), np.float32(0.20687433), np.float32(0.20435879), np.float32(0.2070527), np.float32(0.20035456), np.float32(0.21574073), np.float32(0.24296445), np.float32(0.26038045), np.float32(0.28993985), np.float32(0.3331793), np.float32(0.35388216), np.float32(0.32058498), np.float32(0.2644523), np.float32(0.2626061), np.float32(0.26921704), np.float32(0.24584319), np.float32(0.24429478), np.float32(0.30569994), np.float32(0.24347167), np.float32(0.2382915), np.float32(0.24367462), np.float32(0.25355187), np.float32(0.22398607), np.float32(0.19934902), np.float32(0.20310032), np.float32(0.19551556), np.float32(0.19947843), np.float32(0.19349912), np.float32(0.19034028), np.float32(0.19319361), np.float32(0.20286612), np.float32(0.20001), np.float32(0.1737413), np.float32(0.16103908), np.float32(0.16894002), np.float32(0.14948373), np.float32(0.122819565), np.float32(0.13637431), np.float32(0.14098184), np.float32(0.14100114), np.float32(0.15253836), np.float32(0.15235403), np.float32(0.15276386), np.float32(0.148163), np.float32(0.16519739), np.float32(0.15755343), np.float32(0.1515218), np.float32(0.15100542), np.float32(0.14528883), np.float32(0.13659556), np.float32(0.13987248), np.float32(0.13388558), np.float32(0.13888901), np.float32(0.12651244), np.float32(0.09183826), np.float32(0.092700236), np.float32(0.10762334), np.float32(0.095047355), np.float32(0.08133449), np.float32(0.079778984), np.float32(0.0851023), np.float32(0.07187583), np.float32(0.06389408), np.float32(0.07563665), np.float32(0.06464496), np.float32(0.061248135), np.float32(0.06474402), np.float32(0.07446272), np.float32(0.059220023), np.float32(0.054625902), np.float32(0.05273076), np.float32(0.06255797), np.float32(0.04854821), np.float32(0.046359893), np.float32(0.0453137), np.float32(0.047170438), np.float32(0.043422658), np.float32(0.043331835), np.float32(0.058349326), np.float32(0.06519614), np.float32(0.07692428), np.float32(0.07161202), np.float32(0.079826765), np.float32(0.1083165), np.float32(0.10304724)], 'MPSLRTLSSAWRYHKTLLGVSCWTPRSTLAKDVSTRFTGYLSFSQFVACVRVCSDSRQMLSRITLGFVQAPLARVAPASCVAACRVLPARPASVFRGAPLIPSVPVPRFNFAVQTRVPAGSGVLSLEAMRHGDRLKKLNRPADQRKALIRALTTEVLRHGRIKTTVVRAKVVRQYADKMITLAKRGTLAARRQAIGFIYDKQLVHALFEAAPERYGDRNGGYTRIIRAGFRRGDNAELAYIELV': [np.float32(0.8966297), np.float32(0.9135486), np.float32(0.8776739), np.float32(0.9034084), np.float32(0.9014958), np.float32(0.9041787), np.float32(0.89440954), np.float32(0.89620733), np.float32(0.8709444), np.float32(0.89294523), np.float32(0.88919395), np.float32(0.8060243), np.float32(0.84045917), np.float32(0.8439603), np.float32(0.8031049), np.float32(0.8019655), np.float32(0.7946465), np.float32(0.73450315), np.float32(0.6070312), np.float32(0.6919761), np.float32(0.7019685), np.float32(0.62683284), np.float32(0.6938101), np.float32(0.6622346), np.float32(0.58994097), np.float32(0.62473667), np.float32(0.56837803), np.float32(0.49532053), np.float32(0.5073191), np.float32(0.5078625), np.float32(0.44380873), np.float32(0.4622385), np.float32(0.47612908), np.float32(0.501685), np.float32(0.4844126), np.float32(0.47166142), np.float32(0.47899276), np.float32(0.4429045), np.float32(0.37562773), np.float32(0.37245938), np.float32(0.37157902), np.float32(0.37580332), np.float32(0.38811782), np.float32(0.36471644), np.float32(0.38687676), np.float32(0.42367083), np.float32(0.42724654), np.float32(0.43927172), np.float32(0.43920287), np.float32(0.47555932), np.float32(0.5318975), np.float32(0.5404369), np.float32(0.53829396), np.float32(0.55850184), np.float32(0.52839416), np.float32(0.5180158), np.float32(0.5095418), np.float32(0.51170385), np.float32(0.47936252), np.float32(0.4934416), np.float32(0.47203684), np.float32(0.45888633), np.float32(0.5102079), np.float32(0.49886882), np.float32(0.52983326), np.float32(0.5707647), np.float32(0.6216264), np.float32(0.61939144), np.float32(0.6656681), np.float32(0.6598778), np.float32(0.64386255), np.float32(0.6331414), np.float32(0.66451174), np.float32(0.59321153), np.float32(0.62825376), np.float32(0.63723695), np.float32(0.6198314), np.float32(0.6696343), np.float32(0.7613041), np.float32(0.7829043), np.float32(0.7956923), np.float32(0.7688875), np.float32(0.8330209), np.float32(0.849506), np.float32(0.8507388), np.float32(0.8615231), np.float32(0.8224621), np.float32(0.8074248), np.float32(0.8313355), np.float32(0.8230333), np.float32(0.7727092), np.float32(0.82333475), np.float32(0.8151591), np.float32(0.83384323), np.float32(0.8617956), np.float32(0.87197256), np.float32(0.89706826), np.float32(0.8900203), np.float32(0.8749349), np.float32(0.8786151), np.float32(0.7984086), np.float32(0.8619216), np.float32(0.82649356), np.float32(0.8418774), np.float32(0.79358774), np.float32(0.81088775), np.float32(0.7609952), np.float32(0.7624596), np.float32(0.8067146), np.float32(0.6694525), np.float32(0.6852461), np.float32(0.720585), np.float32(0.59913415), np.float32(0.71953183), np.float32(0.61163855), np.float32(0.73015565), np.float32(0.69265616), np.float32(0.6769728), np.float32(0.7901475), np.float32(0.7720331), np.float32(0.59827876), np.float32(0.6019672), np.float32(0.6668464), np.float32(0.67577076), np.float32(0.73374456), np.float32(0.7778211), np.float32(0.7326146), np.float32(0.7565386), np.float32(0.67790073), np.float32(0.6207396), np.float32(0.5542695), np.float32(0.51552844), np.float32(0.5374947), np.float32(0.36701533), np.float32(0.2616696), np.float32(0.24938853), np.float32(0.22868621), np.float32(0.22492976), np.float32(0.28162456), np.float32(0.28470737), np.float32(0.23581363), np.float32(0.22330387), np.float32(0.21318284), np.float32(0.21255285), np.float32(0.20138565), np.float32(0.19460618), np.float32(0.20242956), np.float32(0.21531941), np.float32(0.20423934), np.float32(0.1977508), np.float32(0.20518747), np.float32(0.22229609), np.float32(0.20391674), np.float32(0.20598578), np.float32(0.18992412), np.float32(0.18034662), np.float32(0.16856904), np.float32(0.16959235), np.float32(0.18142213), np.float32(0.16335693), np.float32(0.15290561), np.float32(0.16861597), np.float32(0.17371865), np.float32(0.1616812), np.float32(0.16080576), np.float32(0.16770856), np.float32(0.17435104), np.float32(0.16060194), np.float32(0.15806657), np.float32(0.1839602), np.float32(0.15614328), np.float32(0.15341102), np.float32(0.16839176), np.float32(0.16631053), np.float32(0.19065611), np.float32(0.18346259), np.float32(0.15903346), np.float32(0.18188587), np.float32(0.14947651), np.float32(0.15895574), np.float32(0.16632323), np.float32(0.18400365), np.float32(0.1583976), np.float32(0.14487182), np.float32(0.1453095), np.float32(0.12642922), np.float32(0.10967304), np.float32(0.11893523), np.float32(0.13103113), np.float32(0.12813571), np.float32(0.13351454), np.float32(0.12686765), np.float32(0.118409924), np.float32(0.10924871), np.float32(0.11098247), np.float32(0.093227714), np.float32(0.07478829), np.float32(0.07077561), np.float32(0.06929247), np.float32(0.06457079), np.float32(0.062132813), np.float32(0.068548866), np.float32(0.07851463), np.float32(0.074956305), np.float32(0.081187874), np.float32(0.085602), np.float32(0.097992696), np.float32(0.12597951), np.float32(0.13111144), np.float32(0.13554588), np.float32(0.13908954), np.float32(0.14306904), np.float32(0.14186984), np.float32(0.12714787), np.float32(0.11187429), np.float32(0.11518803), np.float32(0.14016542), np.float32(0.13916075), np.float32(0.1359879), np.float32(0.15492165), np.float32(0.16094087), np.float32(0.1575006), np.float32(0.16668077), np.float32(0.18417805), np.float32(0.18945123), np.float32(0.16335699), np.float32(0.14712566), np.float32(0.13990013), np.float32(0.124858275), np.float32(0.11700047), np.float32(0.11258357), np.float32(0.09945653), np.float32(0.10194052), np.float32(0.11373789), np.float32(0.120260574), np.float32(0.10357343), np.float32(0.09758607), np.float32(0.11058643), np.float32(0.12379749), np.float32(0.12100079), np.float32(0.12184837), np.float32(0.12214557), np.float32(0.1345763), np.float32(0.12253347)], 'MATAMDAIISYDSLPYIDTPPTDSELESINKQITSELSADHKTTPHPRLPPLVESNFRPATQAELDRIAAGKPWVGGIDVSRYEPAAEASCSALAAAYASAVHVEARLENLTLLNEFGKNAWLVHNSQLEALLKGLEEELMELKTECEVVNKERKGVQVDVRPELTALEERWKRGIGRVLEVEAGAEAVRQEILKRRREKAEVLDS': [np.float32(0.79316646), np.float32(0.83439577), np.float32(0.8843569), np.float32(0.90110564), np.float32(0.94179195), np.float32(0.94373816), np.float32(0.943344), np.float32(0.94523966), np.float32(0.9447221), np.float32(0.9453003), np.float32(0.9428142), np.float32(0.9470872), np.float32(0.9455167), np.float32(0.94285244), np.float32(0.928672), np.float32(0.9093208), np.float32(0.9000092), np.float32(0.84765977), np.float32(0.84324133), np.float32(0.8588503), np.float32(0.8518837), np.float32(0.83556616), np.float32(0.8368162), np.float32(0.8063194), np.float32(0.7756348), np.float32(0.7604472), np.float32(0.7586137), np.float32(0.75975364), np.float32(0.7859599), np.float32(0.79258513), np.float32(0.8007172), np.float32(0.8133687), np.float32(0.80618274), np.float32(0.8200309), np.float32(0.84737283), np.float32(0.83840024), np.float32(0.8694495), np.float32(0.8845392), np.float32(0.8918659), np.float32(0.8955328), np.float32(0.8975475), np.float32(0.8958781), np.float32(0.9179514), np.float32(0.9081211), np.float32(0.91449225), np.float32(0.91372705), np.float32(0.89553577), np.float32(0.8953061), np.float32(0.891018), np.float32(0.8700074), np.float32(0.8538708), np.float32(0.8241531), np.float32(0.7961315), np.float32(0.7417143), np.float32(0.6615445), np.float32(0.6445315), np.float32(0.6180707), np.float32(0.58863366), np.float32(0.5402927), np.float32(0.55229306), np.float32(0.47373962), np.float32(0.48027006), np.float32(0.56743294), np.float32(0.567871), np.float32(0.5769793), np.float32(0.57499015), np.float32(0.55304354), np.float32(0.5502888), np.float32(0.56200665), np.float32(0.6249875), np.float32(0.6094116), np.float32(0.5938766), np.float32(0.58143896), np.float32(0.58424276), np.float32(0.5559729), np.float32(0.55237544), np.float32(0.5272243), np.float32(0.48873565), np.float32(0.41914183), np.float32(0.37981665), np.float32(0.347453), np.float32(0.32827723), np.float32(0.22804466), np.float32(0.19357152), np.float32(0.2048866), np.float32(0.22807883), np.float32(0.17526703), np.float32(0.14549437), np.float32(0.1714183), np.float32(0.14416756), np.float32(0.134815), np.float32(0.15901025), np.float32(0.20598765), np.float32(0.2087155), np.float32(0.20055494), np.float32(0.22379334), np.float32(0.21745151), np.float32(0.19487327), np.float32(0.19602613), np.float32(0.16342536), np.float32(0.13375385), np.float32(0.12303834), np.float32(0.104893334), np.float32(0.10612561), np.float32(0.120982885), np.float32(0.11781406), np.float32(0.14615138), np.float32(0.18605766), np.float32(0.18521388), np.float32(0.17565721), np.float32(0.19844201), np.float32(0.20865378), np.float32(0.19844246), np.float32(0.18563133), np.float32(0.2326172), np.float32(0.2439279), np.float32(0.27805248), np.float32(0.28323722), np.float32(0.2733369), np.float32(0.2699055), np.float32(0.26039112), np.float32(0.2664952), np.float32(0.275329), np.float32(0.26664606), np.float32(0.20843354), np.float32(0.20423897), np.float32(0.20847242), np.float32(0.19099237), np.float32(0.1892084), np.float32(0.19026063), np.float32(0.19332802), np.float32(0.17486341), np.float32(0.1810602), np.float32(0.19097939), np.float32(0.19157954), np.float32(0.18366182), np.float32(0.19428353), np.float32(0.1913589), np.float32(0.1782715), np.float32(0.1691923), np.float32(0.18788718), np.float32(0.21748056), np.float32(0.22577882), np.float32(0.25647947), np.float32(0.27415928), np.float32(0.2978335), np.float32(0.3081457), np.float32(0.32302725), np.float32(0.3585681), np.float32(0.35903287), np.float32(0.35213348), np.float32(0.3851429), np.float32(0.45461345), np.float32(0.46585798), np.float32(0.46173573), np.float32(0.4811391), np.float32(0.45897204), np.float32(0.42882568), np.float32(0.46624345), np.float32(0.5242409), np.float32(0.5062658), np.float32(0.4853182), np.float32(0.5219294), np.float32(0.4922557), np.float32(0.45433348), np.float32(0.42263937), np.float32(0.43414488), np.float32(0.42697027), np.float32(0.40049836), np.float32(0.41753647), np.float32(0.37517405), np.float32(0.36983645), np.float32(0.3545581), np.float32(0.39691785), np.float32(0.41123554), np.float32(0.41424033), np.float32(0.43652657), np.float32(0.44086757), np.float32(0.43475774), np.float32(0.4553005), np.float32(0.46595767), np.float32(0.46548977), np.float32(0.47203115), np.float32(0.4937746), np.float32(0.50259924), np.float32(0.5058348), np.float32(0.48746863), np.float32(0.50023854), np.float32(0.55389345), np.float32(0.5704254), np.float32(0.6100044), np.float32(0.64102954), np.float32(0.64241403), np.float32(0.642123), np.float32(0.6522522), np.float32(0.6676397), np.float32(0.672622), np.float32(0.6783802), np.float32(0.6925513), np.float32(0.6816548), np.float32(0.69315255), np.float32(0.7087476), np.float32(0.71882826), np.float32(0.71046996), np.float32(0.7286676), np.float32(0.74382246)], 'MMRKAGSSMQKCYDEGYLSCSLAVYYESQNNETEALRAWRNALDQIYYHNAYKLPSSYVPRSETEKALHESLRAMEKQCKERVDLLESLGKSREEATKDAKEAASKSQESVASFSRTSSEQNPGQAGPSWLGQDTVPPATYADIPRPTDRRPSRPSYTSRPSSRADDAGRTRSFNTATAARLAPPSGEGTGGRTPSPEKKGGMLKTLRSNGKERTTSEGGKMASSLRSKPPTAASKAAAQVWSGPQRPPMQSNGSAPAVAAAAAAPAVTTSWDPYTRQLVERPRQRNAVPASSERRTQSAQVVQPPSPSDYMQTRNNDPRRNFNRLPHPLLDPLQYRRWDRPQFQRQKLDSLQANPSSRARNGASSSQPRNDFLGSSPEAAIRRNTSKRKIESRPVPARAITPPTTDDNLSDPADSPGEKDAWESRVEQLMKKLPKGVDETAAKQIFNEVVIQGDEVHWDDVAGLEIAKSALKETVVYPFLRPDLFMGLREPARGMLLFGPPGTGKTMLARAVATESKSVFFAISASSLTSKFLGESEKLVRALFVLAKELAPSIIFVDEIDSLLGSRGGSSEHEATRRIKTEFLIQWSDLQKAAAGRESTEGDASRVLVLAATNLPWAIDEAARRRFVRRQYIPLPEDWVREKQLRTLLSAQKHGLSSRDLKVLVKLTDGFSGSDITALAKDAAMGPLRALGEKLLHMSRDDIRPISMSDFEASLVNIRPSVSKAGLKEFEDWATEFGERGG': [np.float32(0.86062133), np.float32(0.8065266), np.float32(0.6498816), np.float32(0.79370373), np.float32(0.81533813), np.float32(0.8438329), np.float32(0.76860887), np.float32(0.7378943), np.float32(0.6360223), np.float32(0.4879927), np.float32(0.46872425), np.float32(0.4400703), np.float32(0.44324338), np.float32(0.390301), np.float32(0.3204294), np.float32(0.29337513), np.float32(0.30094787), np.float32(0.33121786), np.float32(0.37256587), np.float32(0.363727), np.float32(0.3818815), np.float32(0.36756864), np.float32(0.39494228), np.float32(0.361249), np.float32(0.33830276), np.float32(0.3369511), np.float32(0.33186173), np.float32(0.30761084), np.float32(0.28588626), np.float32(0.28476477), np.float32(0.2585638), np.float32(0.23862676), np.float32(0.21336813), np.float32(0.21715929), np.float32(0.2158775), np.float32(0.21186881), np.float32(0.21539287), np.float32(0.2174291), np.float32(0.21141388), np.float32(0.20166525), np.float32(0.20222016), np.float32(0.19648293), np.float32(0.18321478), np.float32(0.1827987), np.float32(0.19376953), np.float32(0.20199749), np.float32(0.20377678), np.float32(0.2112802), np.float32(0.2418135), np.float32(0.27891037), np.float32(0.2914469), np.float32(0.3210096), np.float32(0.34662282), np.float32(0.34657627), np.float32(0.37729853), np.float32(0.39181298), np.float32(0.39689457), np.float32(0.39751747), np.float32(0.40858978), np.float32(0.40026656), np.float32(0.40286645), np.float32(0.4121471), np.float32(0.41619563), np.float32(0.39037937), np.float32(0.3670384), np.float32(0.36308917), np.float32(0.34707004), np.float32(0.3299982), np.float32(0.33584556), np.float32(0.33046898), np.float32(0.32340723), np.float32(0.30674827), np.float32(0.32350665), np.float32(0.33355048), np.float32(0.30458558), np.float32(0.3146964), np.float32(0.3462311), np.float32(0.3437978), np.float32(0.33378467), np.float32(0.3650315), np.float32(0.40247765), np.float32(0.41624305), np.float32(0.42351264), np.float32(0.46013948), np.float32(0.5024068), np.float32(0.5015588), np.float32(0.53149277), np.float32(0.583297), np.float32(0.6030996), np.float32(0.6124816), np.float32(0.6379203), np.float32(0.6884492), np.float32(0.6912994), np.float32(0.7020547), np.float32(0.7172606), np.float32(0.7405712), np.float32(0.76051664), np.float32(0.7785462), np.float32(0.79225594), np.float32(0.8079405), np.float32(0.8185808), np.float32(0.8259044), np.float32(0.8366231), np.float32(0.82926625), np.float32(0.8424253), np.float32(0.8524154), np.float32(0.85276634), np.float32(0.8590532), np.float32(0.8786376), np.float32(0.8937736), np.float32(0.90517265), np.float32(0.9203779), np.float32(0.9356848), np.float32(0.9514226), np.float32(0.95935225), np.float32(0.96594316), np.float32(0.97038794), np.float32(0.97384834), np.float32(0.9765853), np.float32(0.9792579), np.float32(0.9796158), np.float32(0.9801553), np.float32(0.9812812), np.float32(0.98055583), np.float32(0.9811078), np.float32(0.9813555), np.float32(0.9809169), np.float32(0.9813059), np.float32(0.9809146), np.float32(0.9813494), np.float32(0.98102957), np.float32(0.9809058), np.float32(0.98099077), np.float32(0.98004675), np.float32(0.9804615), np.float32(0.9803026), np.float32(0.9804427), np.float32(0.98009896), np.float32(0.9802337), np.float32(0.9804388), np.float32(0.98069876), np.float32(0.9808288), np.float32(0.9808091), np.float32(0.98026663), np.float32(0.9801676), np.float32(0.98056567), np.float32(0.9809207), np.float32(0.9802516), np.float32(0.9801869), np.float32(0.98066336), np.float32(0.98066485), np.float32(0.98047936), np.float32(0.98122656), np.float32(0.9812337), np.float32(0.98171806), np.float32(0.98180264), np.float32(0.98189664), np.float32(0.9822222), np.float32(0.9825246), np.float32(0.9825017), np.float32(0.98310155), np.float32(0.98272544), np.float32(0.9827359), np.float32(0.98280865), np.float32(0.9830005), np.float32(0.9828268), np.float32(0.9823919), np.float32(0.9822751), np.float32(0.98236656), np.float32(0.98265314), np.float32(0.98323214), np.float32(0.98325795), np.float32(0.9831465), np.float32(0.98343027), np.float32(0.9836337), np.float32(0.9840776), np.float32(0.9841905), np.float32(0.98434156), np.float32(0.98467445), np.float32(0.98483723), np.float32(0.98493123), np.float32(0.9855855), np.float32(0.9852372), np.float32(0.9853321), np.float32(0.98497957), np.float32(0.9852459), np.float32(0.9852217), np.float32(0.98526824), np.float32(0.98536915), np.float32(0.9854348), np.float32(0.9851959), np.float32(0.9855268), np.float32(0.9857889), np.float32(0.98560935), np.float32(0.98524046), np.float32(0.9853586), np.float32(0.9856366), np.float32(0.9854666), np.float32(0.9855541), np.float32(0.9856032), np.float32(0.9852642), np.float32(0.9847335), np.float32(0.98446333), np.float32(0.98401386), np.float32(0.98384976), np.float32(0.98274153), np.float32(0.9829625), np.float32(0.98306847), np.float32(0.98326105), np.float32(0.98345757), np.float32(0.9835607), np.float32(0.9830903), np.float32(0.9827939), np.float32(0.98283535), np.float32(0.9827816), np.float32(0.98286545), np.float32(0.98272026), np.float32(0.983148), np.float32(0.9831389), np.float32(0.983001), np.float32(0.9827116), np.float32(0.9829869), np.float32(0.982702), np.float32(0.9826853), np.float32(0.9829759), np.float32(0.9834495), np.float32(0.9840209), np.float32(0.98413277), np.float32(0.98435163), np.float32(0.98514485), np.float32(0.9852939), np.float32(0.98525244), np.float32(0.9857486), np.float32(0.98603535), np.float32(0.98612), np.float32(0.9861042), np.float32(0.98587704), np.float32(0.9860387), np.float32(0.9862153), np.float32(0.9859649), np.float32(0.9851686), np.float32(0.9849867), np.float32(0.9848781), np.float32(0.98472625), np.float32(0.98432595), np.float32(0.98356485), np.float32(0.9836632), np.float32(0.9837928), np.float32(0.98378396), np.float32(0.9835148), np.float32(0.98333967), np.float32(0.98358953), np.float32(0.98390675), np.float32(0.9834774), np.float32(0.9838531), np.float32(0.9840529), np.float32(0.98398256), np.float32(0.98441917), np.float32(0.98385), np.float32(0.9838468), np.float32(0.9844726), np.float32(0.9841579), np.float32(0.9829252), np.float32(0.9815996), np.float32(0.9801775), np.float32(0.97879374), np.float32(0.97645915), np.float32(0.97415763), np.float32(0.9713628), np.float32(0.9695444), np.float32(0.9668909), np.float32(0.963228), np.float32(0.9660253), np.float32(0.9662643), np.float32(0.9686438), np.float32(0.9716026), np.float32(0.9716904), np.float32(0.97308517), np.float32(0.9737795), np.float32(0.9749028), np.float32(0.9741034), np.float32(0.97417575), np.float32(0.9743789), np.float32(0.9746494), np.float32(0.97383267), np.float32(0.97530603), np.float32(0.97529787), np.float32(0.9756402), np.float32(0.9768347), np.float32(0.9772728), np.float32(0.9777298), np.float32(0.97906256), np.float32(0.97937405), np.float32(0.9796593), np.float32(0.97988796), np.float32(0.98049), np.float32(0.97995824), np.float32(0.9791117), np.float32(0.97881144), np.float32(0.97869575), np.float32(0.97831374), np.float32(0.97737074), np.float32(0.97678775), np.float32(0.9770786), np.float32(0.97677135), np.float32(0.9772593), np.float32(0.9760842), np.float32(0.9757225), np.float32(0.975932), np.float32(0.97543406), np.float32(0.97521234), np.float32(0.9759681), np.float32(0.9757464), np.float32(0.97601706), np.float32(0.97561), np.float32(0.9746051), np.float32(0.9746543), np.float32(0.973932), np.float32(0.9745952), np.float32(0.9742966), np.float32(0.9714723), np.float32(0.9704901), np.float32(0.971903), np.float32(0.9712994), np.float32(0.96978587), np.float32(0.96793044), np.float32(0.96760935), np.float32(0.9677002), np.float32(0.96494263), np.float32(0.96149814), np.float32(0.95788926), np.float32(0.95883775), np.float32(0.95617324), np.float32(0.9543544), np.float32(0.9553563), np.float32(0.9539636), np.float32(0.95525545), np.float32(0.95622605), np.float32(0.95902675), np.float32(0.960363), np.float32(0.95769155), np.float32(0.95628464), np.float32(0.9517477), np.float32(0.9471446), np.float32(0.9492812), np.float32(0.94538945), np.float32(0.94269425), np.float32(0.9427928), np.float32(0.9402636), np.float32(0.94518715), np.float32(0.9505895), np.float32(0.9519007), np.float32(0.9563304), np.float32(0.9584181), np.float32(0.9620421), np.float32(0.96590847), np.float32(0.9660048), np.float32(0.97137535), np.float32(0.97400576), np.float32(0.9754582), np.float32(0.97703314), np.float32(0.97838265), np.float32(0.9801225), np.float32(0.98078775), np.float32(0.98182), np.float32(0.9816558), np.float32(0.98170036), np.float32(0.98192686), np.float32(0.98157436), np.float32(0.98133814), np.float32(0.9817731), np.float32(0.98113096), np.float32(0.9808554), np.float32(0.9806923), np.float32(0.9803718), np.float32(0.9797617), np.float32(0.97946507), np.float32(0.98032296), np.float32(0.98072696), np.float32(0.9815384), np.float32(0.981669), np.float32(0.981689), np.float32(0.9812096), np.float32(0.9818955), np.float32(0.9826247), np.float32(0.98219806), np.float32(0.9816034), np.float32(0.9820952), np.float32(0.98247725), np.float32(0.9829896), np.float32(0.983257), np.float32(0.9825706), np.float32(0.9823307), np.float32(0.98231375), np.float32(0.9817679), np.float32(0.98136836), np.float32(0.9814193), np.float32(0.9810586), np.float32(0.9813607), np.float32(0.9814129), np.float32(0.98154527), np.float32(0.98106694), np.float32(0.9810589), np.float32(0.9810977), np.float32(0.979836), np.float32(0.97890395), np.float32(0.97698635), np.float32(0.97603637), np.float32(0.9722062), np.float32(0.9685205), np.float32(0.9606273), np.float32(0.94978786), np.float32(0.93971705), np.float32(0.9233929), np.float32(0.9000298), np.float32(0.86258554), np.float32(0.8316641), np.float32(0.8124632), np.float32(0.77077985), np.float32(0.716553), np.float32(0.695661), np.float32(0.6762495), np.float32(0.5908593), np.float32(0.54094267), np.float32(0.5083248), np.float32(0.47082272), np.float32(0.39406395), np.float32(0.34945393), np.float32(0.34590927), np.float32(0.32245752), np.float32(0.28152558), np.float32(0.23990896), np.float32(0.23690145), np.float32(0.22739084), np.float32(0.2024359), np.float32(0.19683751), np.float32(0.20165804), np.float32(0.19475144), np.float32(0.19116484), np.float32(0.19169477), np.float32(0.18231496), np.float32(0.1731657), np.float32(0.18490006), np.float32(0.18664409), np.float32(0.18011856), np.float32(0.1475267), np.float32(0.15108608), np.float32(0.14056537), np.float32(0.10858876), np.float32(0.100489475), np.float32(0.09941293), np.float32(0.09428305), np.float32(0.08536075), np.float32(0.07864245), np.float32(0.0845945), np.float32(0.08708238), np.float32(0.07392441), np.float32(0.069171116), np.float32(0.077860385), np.float32(0.077584006), np.float32(0.06818067), np.float32(0.06926458), np.float32(0.07888716), np.float32(0.079900265), np.float32(0.074710056), np.float32(0.067779325), np.float32(0.06281467), np.float32(0.056935124), np.float32(0.049376465), np.float32(0.050733544), np.float32(0.04959872), np.float32(0.049186274), np.float32(0.04961383), np.float32(0.046909), np.float32(0.045979396), np.float32(0.04531729), np.float32(0.046453636), np.float32(0.046649437), np.float32(0.049741037), np.float32(0.055135682), np.float32(0.05850248), np.float32(0.056924425), np.float32(0.057598013), np.float32(0.055836603), np.float32(0.054412182), np.float32(0.047560498), np.float32(0.0421033), np.float32(0.039587643), np.float32(0.03972766), np.float32(0.044152662), np.float32(0.051385194), np.float32(0.05331716), np.float32(0.05736957), np.float32(0.061978336), np.float32(0.065007485), np.float32(0.06690309), np.float32(0.058836862), np.float32(0.048361775), np.float32(0.04250195), np.float32(0.041277394), np.float32(0.03554152), np.float32(0.032696802), np.float32(0.027425809), np.float32(0.026600303), np.float32(0.029606434), np.float32(0.03129628), np.float32(0.03429957), np.float32(0.03550401), np.float32(0.03803909), np.float32(0.03829493), np.float32(0.03890936), np.float32(0.037333682), np.float32(0.034761406), np.float32(0.035650615), np.float32(0.029238803), np.float32(0.028601043), np.float32(0.02878234), np.float32(0.027287656), np.float32(0.028693194), np.float32(0.028766954), np.float32(0.03531057), np.float32(0.040285703), np.float32(0.044032007), np.float32(0.048995644), np.float32(0.059930257), np.float32(0.063382536), np.float32(0.06309387), np.float32(0.06151237), np.float32(0.05172259), np.float32(0.04458038), np.float32(0.04115956), np.float32(0.039523102), np.float32(0.038437456), np.float32(0.039791536), np.float32(0.04344798), np.float32(0.042445604), np.float32(0.0426591), np.float32(0.051766567), np.float32(0.057484724), np.float32(0.05341513), np.float32(0.049162176), np.float32(0.05178706), np.float32(0.048717275), np.float32(0.04352831), np.float32(0.036461473), np.float32(0.032844637), np.float32(0.029677192), np.float32(0.028111914), np.float32(0.026229676), np.float32(0.023640225), np.float32(0.021483414), np.float32(0.019933766), np.float32(0.021151446), np.float32(0.023054281), np.float32(0.024685362), np.float32(0.028612394), np.float32(0.03876362), np.float32(0.046285924), np.float32(0.052741304), np.float32(0.06408227), np.float32(0.07853036), np.float32(0.07994805), np.float32(0.08148402), np.float32(0.088930994), np.float32(0.09183418), np.float32(0.09028019), np.float32(0.10481372), np.float32(0.11328633), np.float32(0.11531075), np.float32(0.12700394), np.float32(0.13825198), np.float32(0.13203172), np.float32(0.12637876), np.float32(0.13063443), np.float32(0.12668929), np.float32(0.123548254), np.float32(0.12278022), np.float32(0.12470659), np.float32(0.11805946), np.float32(0.110253416), np.float32(0.08999016), np.float32(0.08962465), np.float32(0.081162125), np.float32(0.071668), np.float32(0.0697449), np.float32(0.06963573), np.float32(0.06845559), np.float32(0.07458956), np.float32(0.086110674), np.float32(0.10532859), np.float32(0.11945397), np.float32(0.12167505), np.float32(0.14548156), np.float32(0.14424925), np.float32(0.13513842), np.float32(0.1257763), np.float32(0.12626883), np.float32(0.11948241), np.float32(0.11452615), np.float32(0.118183844), np.float32(0.12376356), np.float32(0.12494787), np.float32(0.12705174), np.float32(0.14678058), np.float32(0.14064442), np.float32(0.12823519), np.float32(0.13097739), np.float32(0.12256484), np.float32(0.0954711), np.float32(0.090539254), np.float32(0.08170986), np.float32(0.07474245), np.float32(0.0657234), np.float32(0.06515868), np.float32(0.057980586), np.float32(0.057235025), np.float32(0.056112338), np.float32(0.05501394), np.float32(0.058910936), np.float32(0.056703795), np.float32(0.06586808), np.float32(0.07026594), np.float32(0.07100137), np.float32(0.07476648), np.float32(0.077561416), np.float32(0.08468564), np.float32(0.085633025), np.float32(0.086143106), np.float32(0.0912734), np.float32(0.088278756), np.float32(0.089968786), np.float32(0.0893354), np.float32(0.10020988), np.float32(0.09961506), np.float32(0.09380962), np.float32(0.099215314), np.float32(0.10393698), np.float32(0.09559798), np.float32(0.08608716), np.float32(0.08223808), np.float32(0.08679537), np.float32(0.09189336), np.float32(0.09558415), np.float32(0.10357743), np.float32(0.10392514), np.float32(0.098305896), np.float32(0.10514921), np.float32(0.10340708), np.float32(0.12016168), np.float32(0.11253415), np.float32(0.096303344), np.float32(0.09663018), np.float32(0.09545841), np.float32(0.094331264), np.float32(0.08541371), np.float32(0.089189954), np.float32(0.07647899), np.float32(0.0718238), np.float32(0.0860512), np.float32(0.08494512), np.float32(0.07935406), np.float32(0.09335675), np.float32(0.103062816), np.float32(0.10348327), np.float32(0.10525116), np.float32(0.101632565), np.float32(0.10079479), np.float32(0.085714154), np.float32(0.084178135), np.float32(0.07876267), np.float32(0.07780657), np.float32(0.07379967), np.float32(0.07244105), np.float32(0.06927679), np.float32(0.08267207), np.float32(0.07532121), np.float32(0.088121146), np.float32(0.101754285), np.float32(0.11045791), np.float32(0.11374527), np.float32(0.12110967), np.float32(0.120452516), np.float32(0.12135111), np.float32(0.11615928), np.float32(0.109819464), np.float32(0.118280776), np.float32(0.12290246), np.float32(0.11456575), np.float32(0.113728635), np.float32(0.13430293), np.float32(0.13853747), np.float32(0.14251445), np.float32(0.140781), np.float32(0.14881428), np.float32(0.15701166), np.float32(0.14968146), np.float32(0.14980076), np.float32(0.1574797), np.float32(0.15382293), np.float32(0.16154397), np.float32(0.15086323), np.float32(0.15333313), np.float32(0.14464277), np.float32(0.13466375), np.float32(0.13142303), np.float32(0.13487543), np.float32(0.1345973), np.float32(0.13472311), np.float32(0.13952903), np.float32(0.1490166), np.float32(0.15417929), np.float32(0.1607606), np.float32(0.16806914), np.float32(0.1864864), np.float32(0.18449266), np.float32(0.18091501), np.float32(0.2149756), np.float32(0.231943), np.float32(0.25939852), np.float32(0.2513259), np.float32(0.27351004), np.float32(0.28323016), np.float32(0.26871517), np.float32(0.2651504), np.float32(0.2971608), np.float32(0.35459968), np.float32(0.32991132), np.float32(0.34243923), np.float32(0.41147986), np.float32(0.4083242), np.float32(0.39278448), np.float32(0.4110953), np.float32(0.39001903), np.float32(0.3559955), np.float32(0.37949473), np.float32(0.35280246), np.float32(0.37993047), np.float32(0.32980433), np.float32(0.35919887), np.float32(0.44026035), np.float32(0.46909463), np.float32(0.49340406), np.float32(0.5740737)], 'MLSGASSQARGSNPTCPRQDGYSSLLEPGTEAPIKEAHRQDLRSHMPSPSQGRNPKGKASCHSWAARSSQEMARVSPAQPSSPESLNTGSRAVTGSLARLGRWREARLPFSRFLDEVTVRVLDPGTLEAFRVPRGRSPEPSAVDRGQGLAQEALTRAAAPGEKDPALSSQLSSEAATEAASRVGPGQAVGTSGPCLGSGKRGGRTASPWRSPGREKLSIHGVALQEQKGELRKRLSYTTHKLEKLETEFDSTDPLASCTRIQSNYMALQRINQELEDKLYRMGQHYEEEKRALSHEIVALNSHLLEAKVTIDKLSEDNELYRKDCNLAAQLLQCSQTYGRVHKVSELPSDFQERVSLHMEKHGCSLPSPLCHPAYADSVPTCVIAKVLEKPDPASLSSRLSDASARDLAFCDGVEKPGPRPPYKGDIYCSDTALYCPEERRRDRRPSVDAPVTDVGFLRAQNSTDSAAEEEEEAEAAAFPAGFQHEAFPSYAGSLPTSSSYSSFSATSEEKEHAQASTLTASQQAIYLNSRDELFDRKPPATTYEGSPRFAKATAAVAAPLEAEVAPGFGRTMSPYPAETFRFPASPGPQQALMPPNLWSLRAKPGTWRPLSVEDIGAYSYPVSAAGRASPCSFSERYYGGAGGSPGKKADGRASPLYASYKADSFSEGDDLSQGHLAEPCFLRAGGDLSLSPGRSADPLLGVQLCGTASSPEPEQGSRDSLEPSSMEASPEMHPAARLSPQQAFPRTGGSGLSRKDSLTKAQLYGTLLN': [np.float32(0.97644526), np.float32(0.9782817), np.float32(0.97771317), np.float32(0.97749114), np.float32(0.9760828), np.float32(0.9763313), np.float32(0.9752706), np.float32(0.976219), np.float32(0.97600913), np.float32(0.97742087), np.float32(0.97780836), np.float32(0.9777076), np.float32(0.97739714), np.float32(0.97661144), np.float32(0.9766026), np.float32(0.9770154), np.float32(0.9768832), np.float32(0.97667295), np.float32(0.97668105), np.float32(0.9772559), np.float32(0.9765677), np.float32(0.9758168), np.float32(0.97512996), np.float32(0.97474456), np.float32(0.97457135), np.float32(0.9740277), np.float32(0.9749576), np.float32(0.9749332), np.float32(0.9753925), np.float32(0.97575855), np.float32(0.9750097), np.float32(0.9749987), np.float32(0.9741087), np.float32(0.9757426), np.float32(0.9756327), np.float32(0.97438985), np.float32(0.97373044), np.float32(0.9733821), np.float32(0.97290015), np.float32(0.9752603), np.float32(0.9750249), np.float32(0.9768124), np.float32(0.97625697), np.float32(0.97627413), np.float32(0.9779343), np.float32(0.9787266), np.float32(0.9806903), np.float32(0.9814379), np.float32(0.98223084), np.float32(0.98255366), np.float32(0.98321646), np.float32(0.9828683), np.float32(0.98282135), np.float32(0.9832798), np.float32(0.9818741), np.float32(0.9815715), np.float32(0.9808874), np.float32(0.9800521), np.float32(0.97914314), np.float32(0.97760856), np.float32(0.97732884), np.float32(0.9748241), np.float32(0.97593147), np.float32(0.9748249), np.float32(0.9730373), np.float32(0.97158325), np.float32(0.9734761), np.float32(0.9744879), np.float32(0.9735371), np.float32(0.97560364), np.float32(0.9728097), np.float32(0.9726713), np.float32(0.9756797), np.float32(0.976664), np.float32(0.9768554), np.float32(0.9778966), np.float32(0.9791703), np.float32(0.97970366), np.float32(0.98009413), np.float32(0.9809269), np.float32(0.9806558), np.float32(0.9799737), np.float32(0.97893435), np.float32(0.9737617), np.float32(0.9692128), np.float32(0.9634389), np.float32(0.9518849), np.float32(0.94503117), np.float32(0.9332544), np.float32(0.9193764), np.float32(0.9077166), np.float32(0.88607925), np.float32(0.892922), np.float32(0.8930266), np.float32(0.88859755), np.float32(0.8803226), np.float32(0.87475806), np.float32(0.87876123), np.float32(0.8723816), np.float32(0.8683537), np.float32(0.8723914), np.float32(0.8571279), np.float32(0.86221296), np.float32(0.8507968), np.float32(0.83657736), np.float32(0.7618539), np.float32(0.67419493), np.float32(0.6681333), np.float32(0.6218907), np.float32(0.5707878), np.float32(0.5661168), np.float32(0.5247286), np.float32(0.5131107), np.float32(0.5418516), np.float32(0.5293204), np.float32(0.4985828), np.float32(0.5328641), np.float32(0.5212177), np.float32(0.5479178), np.float32(0.5446129), np.float32(0.5303506), np.float32(0.53062403), np.float32(0.5807641), np.float32(0.62248975), np.float32(0.6370209), np.float32(0.61120296), np.float32(0.66841817), np.float32(0.71515405), np.float32(0.7472618), np.float32(0.79412246), np.float32(0.8261122), np.float32(0.8645953), np.float32(0.8908413), np.float32(0.91704655), np.float32(0.9317515), np.float32(0.94097227), np.float32(0.9403701), np.float32(0.9468547), np.float32(0.9489407), np.float32(0.9571582), np.float32(0.96235114), np.float32(0.96741104), np.float32(0.9704652), np.float32(0.97233903), np.float32(0.97528493), np.float32(0.9748751), np.float32(0.9724788), np.float32(0.96835357), np.float32(0.9658057), np.float32(0.9672875), np.float32(0.9651316), np.float32(0.9638976), np.float32(0.95792824), np.float32(0.95910025), np.float32(0.9563211), np.float32(0.957919), np.float32(0.956445), np.float32(0.95226955), np.float32(0.9538245), np.float32(0.95632124), np.float32(0.95820856), np.float32(0.95781654), np.float32(0.9637809), np.float32(0.9625142), np.float32(0.96757764), np.float32(0.96969897), np.float32(0.97460866), np.float32(0.9747922), np.float32(0.9754297), np.float32(0.97551525), np.float32(0.97710186), np.float32(0.97910905), np.float32(0.97955155), np.float32(0.980261), np.float32(0.9805429), np.float32(0.9807442), np.float32(0.9816976), np.float32(0.9824709), np.float32(0.9825722), np.float32(0.9833176), np.float32(0.9845782), np.float32(0.9849636), np.float32(0.9854012), np.float32(0.985898), np.float32(0.98719305), np.float32(0.9871831), np.float32(0.98734015), np.float32(0.98689204), np.float32(0.98700756), np.float32(0.9873389), np.float32(0.9871775), np.float32(0.98703104), np.float32(0.9871284), np.float32(0.98762673), np.float32(0.98691213), np.float32(0.9862607), np.float32(0.98652774), np.float32(0.9865773), np.float32(0.98606944), np.float32(0.98541105), np.float32(0.984751), np.float32(0.9835693), np.float32(0.98302275), np.float32(0.98189557), np.float32(0.9795393), np.float32(0.97725487), np.float32(0.9748447), np.float32(0.97187424), np.float32(0.96767277), np.float32(0.9617826), np.float32(0.94551295), np.float32(0.9321785), np.float32(0.92112094), np.float32(0.9171656), np.float32(0.90458494), np.float32(0.90724325), np.float32(0.89179677), np.float32(0.8534848), np.float32(0.8276906), np.float32(0.7911853), np.float32(0.7837505), np.float32(0.74579823), np.float32(0.7267135), np.float32(0.66596866), np.float32(0.6318455), np.float32(0.5727205), np.float32(0.49426022), np.float32(0.4674316), np.float32(0.45731112), np.float32(0.42950416), np.float32(0.4246433), np.float32(0.39058718), np.float32(0.38912594), np.float32(0.35611355), np.float32(0.33280236), np.float32(0.37917945), np.float32(0.40860602), np.float32(0.36036462), np.float32(0.36002252), np.float32(0.36262462), np.float32(0.37464905), np.float32(0.36569145), np.float32(0.40471464), np.float32(0.42646536), np.float32(0.411451), np.float32(0.4199397), np.float32(0.35889366), np.float32(0.35412273), np.float32(0.40037197), np.float32(0.40065223), np.float32(0.41433036), np.float32(0.4163757), np.float32(0.38456154), np.float32(0.44717526), np.float32(0.48594788), np.float32(0.49700633), np.float32(0.44981447), np.float32(0.4602114), np.float32(0.49346995), np.float32(0.42443728), np.float32(0.4522998), np.float32(0.46651024), np.float32(0.39720064), np.float32(0.3286661), np.float32(0.33929372), np.float32(0.32516962), np.float32(0.28006408), np.float32(0.26554155), np.float32(0.26050603), np.float32(0.30751652), np.float32(0.33983448), np.float32(0.30858374), np.float32(0.28198114), np.float32(0.29098994), np.float32(0.26065034), np.float32(0.22558884), np.float32(0.2526744), np.float32(0.25406194), np.float32(0.27066588), np.float32(0.28059232), np.float32(0.28775695), np.float32(0.2311334), np.float32(0.2198215), np.float32(0.28487384), np.float32(0.31104955), np.float32(0.28050599), np.float32(0.28646788), np.float32(0.3001036), np.float32(0.28093946), np.float32(0.24729586), np.float32(0.2396304), np.float32(0.25496548), np.float32(0.21827962), np.float32(0.19656943), np.float32(0.22712396), np.float32(0.21355107), np.float32(0.23962387), np.float32(0.23555571), np.float32(0.24740897), np.float32(0.20750189), np.float32(0.22914895), np.float32(0.24138582), np.float32(0.22284561), np.float32(0.2243976), np.float32(0.27439883), np.float32(0.2396264), np.float32(0.28435004), np.float32(0.26485422), np.float32(0.28772345), np.float32(0.25427788), np.float32(0.19899139), np.float32(0.2382142), np.float32(0.25037238), np.float32(0.22167276), np.float32(0.24467306), np.float32(0.2487584), np.float32(0.20214018), np.float32(0.18650435), np.float32(0.19055702), np.float32(0.18782614), np.float32(0.17689437), np.float32(0.18633366), np.float32(0.18235222), np.float32(0.17725748), np.float32(0.192965), np.float32(0.18556444), np.float32(0.18636736), np.float32(0.18432088), np.float32(0.1914921), np.float32(0.2008235), np.float32(0.19488241), np.float32(0.25713983), np.float32(0.28951654), np.float32(0.24105223), np.float32(0.27384076), np.float32(0.2792544), np.float32(0.25407466), np.float32(0.269399), np.float32(0.26948872), np.float32(0.2685025), np.float32(0.2819072), np.float32(0.32041374), np.float32(0.32592425), np.float32(0.3148726), np.float32(0.32753092), np.float32(0.37183934), np.float32(0.36037594), np.float32(0.38163787), np.float32(0.370864), np.float32(0.40044102), np.float32(0.3905898), np.float32(0.39301628), np.float32(0.3493487), np.float32(0.3818535), np.float32(0.39704102), np.float32(0.37924558), np.float32(0.38911572), np.float32(0.37432948), np.float32(0.35233712), np.float32(0.29928985), np.float32(0.29491204), np.float32(0.30568781), np.float32(0.28538886), np.float32(0.3072425), np.float32(0.30198264), np.float32(0.2797642), np.float32(0.29925644), np.float32(0.30897352), np.float32(0.30112886), np.float32(0.33493105), np.float32(0.30002707), np.float32(0.30453095), np.float32(0.2976307), np.float32(0.25002316), np.float32(0.24398845), np.float32(0.23947828), np.float32(0.3308065), np.float32(0.34506002), np.float32(0.38327438), np.float32(0.3661846), np.float32(0.36155802), np.float32(0.36623204), np.float32(0.41599825), np.float32(0.5108163), np.float32(0.54882133), np.float32(0.57997936), np.float32(0.50764465), np.float32(0.4625058), np.float32(0.47813562), np.float32(0.50502735), np.float32(0.52121735), np.float32(0.666792), np.float32(0.6720154), np.float32(0.6943449), np.float32(0.77376986), np.float32(0.7734052), np.float32(0.792168), np.float32(0.8433336), np.float32(0.8670552), np.float32(0.87386155), np.float32(0.89076656), np.float32(0.8948371), np.float32(0.89835584), np.float32(0.912708), np.float32(0.9214426), np.float32(0.93865097), np.float32(0.94089407), np.float32(0.9412225), np.float32(0.92294955), np.float32(0.9170338), np.float32(0.90628856), np.float32(0.8898349), np.float32(0.8971029), np.float32(0.9026912), np.float32(0.910313), np.float32(0.9124319), np.float32(0.9078794), np.float32(0.9086603), np.float32(0.90687186), np.float32(0.89349514), np.float32(0.85490316), np.float32(0.8328368), np.float32(0.8299444), np.float32(0.78183943), np.float32(0.72836316), np.float32(0.7466768), np.float32(0.77634066), np.float32(0.72938025), np.float32(0.7634296), np.float32(0.82330495), np.float32(0.8610642), np.float32(0.88118184), np.float32(0.918485), np.float32(0.93233806), np.float32(0.9481543), np.float32(0.95207065), np.float32(0.9539666), np.float32(0.9583352), np.float32(0.9589121), np.float32(0.9548484), np.float32(0.9589166), np.float32(0.9586262), np.float32(0.9591366), np.float32(0.9588495), np.float32(0.9620453), np.float32(0.96378255), np.float32(0.95833266), np.float32(0.95704514), np.float32(0.9610204), np.float32(0.9608739), np.float32(0.9650012), np.float32(0.96444994), np.float32(0.9672564), np.float32(0.9671961), np.float32(0.9687873), np.float32(0.9701185), np.float32(0.9714919), np.float32(0.9687838), np.float32(0.9656168), np.float32(0.9670921), np.float32(0.9671787), np.float32(0.96678793), np.float32(0.96493053), np.float32(0.965331), np.float32(0.96300375), np.float32(0.960235), np.float32(0.95714235), np.float32(0.95774555), np.float32(0.95768803), np.float32(0.9575314), np.float32(0.955234), np.float32(0.95830476), np.float32(0.9589465), np.float32(0.96058166), np.float32(0.95949495), np.float32(0.9615948), np.float32(0.96049404), np.float32(0.9621087), np.float32(0.9638864), np.float32(0.96810484), np.float32(0.97047925), np.float32(0.97225493), np.float32(0.9737352), np.float32(0.97682536), np.float32(0.97718394), np.float32(0.9763481), np.float32(0.97639376), np.float32(0.9752235), np.float32(0.9739828), np.float32(0.9742478), np.float32(0.97329086), np.float32(0.9730809), np.float32(0.9761656), np.float32(0.97509265), np.float32(0.9763737), np.float32(0.9759753), np.float32(0.9749936), np.float32(0.9748716), np.float32(0.9746299), np.float32(0.97392976), np.float32(0.97177356), np.float32(0.97281903), np.float32(0.9712752), np.float32(0.9688723), np.float32(0.9662537), np.float32(0.96290725), np.float32(0.96155643), np.float32(0.958369), np.float32(0.95659953), np.float32(0.95473456), np.float32(0.9530735), np.float32(0.9551512), np.float32(0.9530972), np.float32(0.9489687), np.float32(0.9469709), np.float32(0.9453072), np.float32(0.9365427), np.float32(0.93902934), np.float32(0.93433666), np.float32(0.9310773), np.float32(0.9381433), np.float32(0.93274266), np.float32(0.9341888), np.float32(0.9344835), np.float32(0.93392074), np.float32(0.93592954), np.float32(0.93651706), np.float32(0.94026774), np.float32(0.9441652), np.float32(0.9527249), np.float32(0.959341), np.float32(0.9586356), np.float32(0.9615041), np.float32(0.96137375), np.float32(0.9641063), np.float32(0.964711), np.float32(0.9647747), np.float32(0.966155), np.float32(0.9644193), np.float32(0.9654453), np.float32(0.9687019), np.float32(0.96936023), np.float32(0.9716609), np.float32(0.97373223), np.float32(0.97598606), np.float32(0.97703093), np.float32(0.9768024), np.float32(0.97644764), np.float32(0.97758216), np.float32(0.97852474), np.float32(0.97972244), np.float32(0.9795163), np.float32(0.98079705), np.float32(0.9816675), np.float32(0.98155516), np.float32(0.9820632), np.float32(0.9812408), np.float32(0.981791), np.float32(0.98249567), np.float32(0.98341733), np.float32(0.9838005), np.float32(0.98316824), np.float32(0.9823642), np.float32(0.9824159), np.float32(0.9820955), np.float32(0.98177516), np.float32(0.9815623), np.float32(0.9815885), np.float32(0.9811137), np.float32(0.9789313), np.float32(0.978308), np.float32(0.9780984), np.float32(0.97906715), np.float32(0.9780231), np.float32(0.9788078), np.float32(0.9793397), np.float32(0.97848696), np.float32(0.9757028), np.float32(0.9764633), np.float32(0.9765197), np.float32(0.9760122), np.float32(0.9745204), np.float32(0.97441614), np.float32(0.97352684), np.float32(0.9723518), np.float32(0.9718732), np.float32(0.97570246), np.float32(0.97598255), np.float32(0.9738308), np.float32(0.9761861), np.float32(0.97487676), np.float32(0.9786115), np.float32(0.9783894), np.float32(0.97860384), np.float32(0.9777018), np.float32(0.97345823), np.float32(0.97047365), np.float32(0.9725859), np.float32(0.9686341), np.float32(0.9692592), np.float32(0.96807826), np.float32(0.9607276), np.float32(0.96126777), np.float32(0.9471197), np.float32(0.9473475), np.float32(0.9438154), np.float32(0.9541805), np.float32(0.93790466), np.float32(0.9439909), np.float32(0.95365846), np.float32(0.9496529), np.float32(0.92542243), np.float32(0.939101), np.float32(0.9413314), np.float32(0.9499582), np.float32(0.95967156), np.float32(0.963628), np.float32(0.9626486), np.float32(0.96150047), np.float32(0.9597842), np.float32(0.95626336), np.float32(0.9588731), np.float32(0.9624018), np.float32(0.9620163), np.float32(0.9629079), np.float32(0.9657152), np.float32(0.9701452), np.float32(0.97197545), np.float32(0.9699526), np.float32(0.9715943), np.float32(0.9787456), np.float32(0.9777957), np.float32(0.9780622), np.float32(0.97659564), np.float32(0.97754914), np.float32(0.9775187), np.float32(0.97852784), np.float32(0.9797988), np.float32(0.98080516), np.float32(0.9793962), np.float32(0.9798014), np.float32(0.9797515), np.float32(0.9805834), np.float32(0.9784025), np.float32(0.9777504), np.float32(0.97821313), np.float32(0.97858524), np.float32(0.9795563), np.float32(0.9796808), np.float32(0.98081124), np.float32(0.9801501), np.float32(0.9795903), np.float32(0.9795767), np.float32(0.978856), np.float32(0.9803412), np.float32(0.978092), np.float32(0.97707206), np.float32(0.97559434), np.float32(0.9746063), np.float32(0.9734799), np.float32(0.9726041), np.float32(0.97185856), np.float32(0.96908855), np.float32(0.9680721), np.float32(0.9696923), np.float32(0.9672263), np.float32(0.9674673), np.float32(0.965692), np.float32(0.96564174), np.float32(0.9627532), np.float32(0.96545583), np.float32(0.9712044), np.float32(0.97056377), np.float32(0.9694791), np.float32(0.97049004), np.float32(0.9693834), np.float32(0.9691068), np.float32(0.9671139), np.float32(0.9653419), np.float32(0.9654903), np.float32(0.9650702), np.float32(0.9667576), np.float32(0.97148186), np.float32(0.9700373), np.float32(0.96715766), np.float32(0.9674904), np.float32(0.96216226), np.float32(0.9584871), np.float32(0.9659723), np.float32(0.96418965), np.float32(0.9669352), np.float32(0.9718184), np.float32(0.96812826), np.float32(0.9737857), np.float32(0.974497), np.float32(0.97452205), np.float32(0.9748232), np.float32(0.9752814), np.float32(0.9767025), np.float32(0.97599345), np.float32(0.9753355), np.float32(0.9744529), np.float32(0.9752941), np.float32(0.9759208), np.float32(0.9774201), np.float32(0.97665715), np.float32(0.97638), np.float32(0.97602016), np.float32(0.97651416), np.float32(0.9768074), np.float32(0.9786628), np.float32(0.9806553), np.float32(0.98089266), np.float32(0.98096037), np.float32(0.9819452), np.float32(0.98276514), np.float32(0.9836517), np.float32(0.98405206), np.float32(0.9843084), np.float32(0.9843305), np.float32(0.98415923), np.float32(0.98414284), np.float32(0.98403925), np.float32(0.9838214), np.float32(0.98426235), np.float32(0.98365146), np.float32(0.98433566), np.float32(0.9846778), np.float32(0.9841192), np.float32(0.9842508), np.float32(0.98474365), np.float32(0.98440325), np.float32(0.98422813), np.float32(0.9846884), np.float32(0.984237), np.float32(0.98444563), np.float32(0.9845628), np.float32(0.9850404), np.float32(0.9849658), np.float32(0.9846919), np.float32(0.98425716), np.float32(0.98379725), np.float32(0.98341346), np.float32(0.9833723), np.float32(0.98278576), np.float32(0.9820176), np.float32(0.9802279), np.float32(0.97904074), np.float32(0.97840023), np.float32(0.9768014), np.float32(0.9716669), np.float32(0.96335566), np.float32(0.95236737), np.float32(0.9540981), np.float32(0.94773436), np.float32(0.95099187), np.float32(0.945127), np.float32(0.9485075), np.float32(0.9468755), np.float32(0.9363516), np.float32(0.926688), np.float32(0.9182566), np.float32(0.9064293), np.float32(0.9003616), np.float32(0.8955502), np.float32(0.8941403), np.float32(0.8831807), np.float32(0.8228617), np.float32(0.79041606), np.float32(0.74183774)], 'MSSARGLDGSSDGEWDFNWCDVGWLRENFDHSYMEEHVRICHFRNHYELTHKNLMVKNLKRYRKTLEREAGRLEAAKCDFFPRTFVLPSEYPLFVEEFKRSPGNTWIMKPVARSQGKGIFLFRKLKDIIDWKKNGSRLEDQRDENQVERYVAQRYIENPYLISGRKFDLRVYVLVTSYVPLKAWLYRDGFARFSGTRFSLSSIDDQCILLTLGCTLQGTASSFLFSISHSSMPF': [np.float32(0.9649711), np.float32(0.9612845), np.float32(0.9594948), np.float32(0.9657766), np.float32(0.9632766), np.float32(0.9541986), np.float32(0.9288814), np.float32(0.9132658), np.float32(0.8841772), np.float32(0.859336), np.float32(0.816961), np.float32(0.77461416), np.float32(0.7480195), np.float32(0.6741237), np.float32(0.6551309), np.float32(0.59813064), np.float32(0.57072204), np.float32(0.51084375), np.float32(0.44564217), np.float32(0.40949517), np.float32(0.37479302), np.float32(0.35155746), np.float32(0.31518972), np.float32(0.30837917), np.float32(0.28954655), np.float32(0.28454778), np.float32(0.27294496), np.float32(0.26823062), np.float32(0.2609951), np.float32(0.25524086), np.float32(0.25852302), np.float32(0.25576696), np.float32(0.25267738), np.float32(0.25563335), np.float32(0.22772022), np.float32(0.21428025), np.float32(0.22029348), np.float32(0.23726784), np.float32(0.23231159), np.float32(0.20983146), np.float32(0.2023676), np.float32(0.21229048), np.float32(0.20742677), np.float32(0.20314433), np.float32(0.2092004), np.float32(0.22157973), np.float32(0.21442978), np.float32(0.20578806), np.float32(0.20920633), np.float32(0.21980536), np.float32(0.21239671), np.float32(0.2083743), np.float32(0.21936029), np.float32(0.22589886), np.float32(0.2184415), np.float32(0.24039328), np.float32(0.24504374), np.float32(0.21806952), np.float32(0.20787318), np.float32(0.20608251), np.float32(0.20163271), np.float32(0.19829573), np.float32(0.20331788), np.float32(0.2010904), np.float32(0.20431516), np.float32(0.19549964), np.float32(0.19881575), np.float32(0.19722007), np.float32(0.19053186), np.float32(0.17826207), np.float32(0.18003929), np.float32(0.20930551), np.float32(0.19826527), np.float32(0.19219007), np.float32(0.18133922), np.float32(0.16854519), np.float32(0.16485304), np.float32(0.18889959), np.float32(0.2068296), np.float32(0.16031179), np.float32(0.14047973), np.float32(0.12587543), np.float32(0.11495991), np.float32(0.10045227), np.float32(0.088905096), np.float32(0.08789907), np.float32(0.075006425), np.float32(0.07835346), np.float32(0.08437185), np.float32(0.08404669), np.float32(0.086629406), np.float32(0.08461223), np.float32(0.08853892), np.float32(0.08721443), np.float32(0.08180041), np.float32(0.077576324), np.float32(0.07670268), np.float32(0.07691301), np.float32(0.08093429), np.float32(0.084627986), np.float32(0.08524342), np.float32(0.08619913), np.float32(0.07800048), np.float32(0.09191393), np.float32(0.0932336), np.float32(0.09560839), np.float32(0.08906035), np.float32(0.09089358), np.float32(0.08625763), np.float32(0.0724612), np.float32(0.071963795), np.float32(0.06897124), np.float32(0.06099387), np.float32(0.054568015), np.float32(0.050210543), np.float32(0.05073961), np.float32(0.047625147), np.float32(0.041962814), np.float32(0.05092579), np.float32(0.05226212), np.float32(0.0626852), np.float32(0.075420916), np.float32(0.092147), np.float32(0.10776949), np.float32(0.12304168), np.float32(0.11835609), np.float32(0.11043901), np.float32(0.10535326), np.float32(0.10652558), np.float32(0.1137682), np.float32(0.13494304), np.float32(0.14165983), np.float32(0.14835799), np.float32(0.16640589), np.float32(0.18828803), np.float32(0.1828336), np.float32(0.18241607), np.float32(0.20385213), np.float32(0.1805143), np.float32(0.16728242), np.float32(0.17141944), np.float32(0.18166451), np.float32(0.18531176), np.float32(0.18292017), np.float32(0.1841792), np.float32(0.17784224), np.float32(0.15673263), np.float32(0.1573125), np.float32(0.15073359), np.float32(0.13937704), np.float32(0.1427728), np.float32(0.1289151), np.float32(0.12640935), np.float32(0.12009917), np.float32(0.12148118), np.float32(0.109699905), np.float32(0.11548364), np.float32(0.12517072), np.float32(0.17003705), np.float32(0.18238072), np.float32(0.16142575), np.float32(0.1709079), np.float32(0.201476), np.float32(0.26488134), np.float32(0.22109272), np.float32(0.2638868), np.float32(0.24557287), np.float32(0.25273734), np.float32(0.28562263), np.float32(0.22572531), np.float32(0.2305345), np.float32(0.1696031), np.float32(0.15493357), np.float32(0.14872086), np.float32(0.1491077), np.float32(0.1537115), np.float32(0.16495404), np.float32(0.16441897), np.float32(0.12382578), np.float32(0.12656009), np.float32(0.118812524), np.float32(0.12727794), np.float32(0.12228318), np.float32(0.13758491), np.float32(0.1549714), np.float32(0.17028765), np.float32(0.17728865), np.float32(0.16979976), np.float32(0.16978121), np.float32(0.16734314), np.float32(0.15223283), np.float32(0.15159501), np.float32(0.14886242), np.float32(0.15166377), np.float32(0.1403942), np.float32(0.13218814), np.float32(0.12855655), np.float32(0.12533309), np.float32(0.118458666), np.float32(0.09907269), np.float32(0.095239185), np.float32(0.1176127), np.float32(0.11261913), np.float32(0.12557332), np.float32(0.11105258), np.float32(0.17540327), np.float32(0.20411097), np.float32(0.21317092), np.float32(0.19902158), np.float32(0.21893975), np.float32(0.25980547), np.float32(0.29862157), np.float32(0.3292725), np.float32(0.31434658), np.float32(0.2871481), np.float32(0.2189606), np.float32(0.17853478), np.float32(0.29336137), np.float32(0.19433653), np.float32(0.30112848), np.float32(0.26974875), np.float32(0.3173338), np.float32(0.37914187), np.float32(0.39197153), np.float32(0.45843557), np.float32(0.41871047), np.float32(0.43249255), np.float32(0.5044522), np.float32(0.5549556), np.float32(0.48380774), np.float32(0.46683475), np.float32(0.3841609), np.float32(0.39824316), np.float32(0.4428606)], 'MSPRSAACQAVDFIADSGSHNPIVHLSVSGPALWTTFPGRKSLSCEKQKVPEAPAGLCRRLQQSSRGGRQLSLHSFGLLCVASSGCHGAVAETGSLCAQPPELRASLGAQEDGPSPNGVPRATAPSGISILEKKMNSGGIQGLSSGPPAQKQNGLWGTQVFRCAVLAALVSWIDSNGCFTATPGKSRQSVAPEGGTEVAARDAKRMSANEVTISAPDGLRRMDRSNRITKSCIN': [np.float32(0.71397376), np.float32(0.65510345), np.float32(0.69466466), np.float32(0.70241463), np.float32(0.6543055), np.float32(0.641242), np.float32(0.66184413), np.float32(0.69086105), np.float32(0.715232), np.float32(0.7144484), np.float32(0.63476795), np.float32(0.66021186), np.float32(0.6544919), np.float32(0.63517636), np.float32(0.6409018), np.float32(0.6035787), np.float32(0.5295356), np.float32(0.49142742), np.float32(0.44092658), np.float32(0.5013534), np.float32(0.52885777), np.float32(0.4669357), np.float32(0.38270307), np.float32(0.49037936), np.float32(0.48451838), np.float32(0.51809675), np.float32(0.5381092), np.float32(0.5286577), np.float32(0.53166246), np.float32(0.63250256), np.float32(0.55855757), np.float32(0.5661975), np.float32(0.5250718), np.float32(0.4519877), np.float32(0.4691432), np.float32(0.46272978), np.float32(0.46721864), np.float32(0.5564443), np.float32(0.5308612), np.float32(0.53136957), np.float32(0.6018478), np.float32(0.633298), np.float32(0.6681506), np.float32(0.66421473), np.float32(0.69412524), np.float32(0.7075384), np.float32(0.7029273), np.float32(0.79588914), np.float32(0.8316953), np.float32(0.84166926), np.float32(0.86113524), np.float32(0.8539442), np.float32(0.8614332), np.float32(0.8607984), np.float32(0.88025784), np.float32(0.8903465), np.float32(0.8786383), np.float32(0.87405777), np.float32(0.8549707), np.float32(0.83317953), np.float32(0.7921987), np.float32(0.7893589), np.float32(0.756392), np.float32(0.77609986), np.float32(0.7641903), np.float32(0.7215594), np.float32(0.7148744), np.float32(0.7107415), np.float32(0.7017888), np.float32(0.71084774), np.float32(0.73446506), np.float32(0.71790165), np.float32(0.715384), np.float32(0.7046274), np.float32(0.7559773), np.float32(0.73182714), np.float32(0.8021068), np.float32(0.7492412), np.float32(0.6973127), np.float32(0.67134506), np.float32(0.5641734), np.float32(0.64877295), np.float32(0.5620895), np.float32(0.60416454), np.float32(0.734738), np.float32(0.71560735), np.float32(0.7232169), np.float32(0.5399428), np.float32(0.62794095), np.float32(0.63159144), np.float32(0.74114937), np.float32(0.65339774), np.float32(0.7503864), np.float32(0.68305624), np.float32(0.67112845), np.float32(0.67537093), np.float32(0.6905775), np.float32(0.7510564), np.float32(0.80321884), np.float32(0.84026605), np.float32(0.87118953), np.float32(0.90459025), np.float32(0.921959), np.float32(0.93752795), np.float32(0.93759584), np.float32(0.9429545), np.float32(0.9477911), np.float32(0.94856787), np.float32(0.9554561), np.float32(0.95985603), np.float32(0.9645827), np.float32(0.96820605), np.float32(0.9701657), np.float32(0.97123903), np.float32(0.97337407), np.float32(0.97481334), np.float32(0.97610533), np.float32(0.9769021), np.float32(0.9753566), np.float32(0.9671587), np.float32(0.9667897), np.float32(0.96608824), np.float32(0.95519733), np.float32(0.95791376), np.float32(0.9554479), np.float32(0.95375216), np.float32(0.95943415), np.float32(0.9590906), np.float32(0.95952135), np.float32(0.95866346), np.float32(0.96234673), np.float32(0.9588845), np.float32(0.96540034), np.float32(0.96325296), np.float32(0.95974654), np.float32(0.9563642), np.float32(0.9572816), np.float32(0.9564385), np.float32(0.95691633), np.float32(0.9525299), np.float32(0.95208037), np.float32(0.9503295), np.float32(0.95046973), np.float32(0.9552419), np.float32(0.9486992), np.float32(0.94214576), np.float32(0.9401652), np.float32(0.9346114), np.float32(0.92085564), np.float32(0.8964329), np.float32(0.9130088), np.float32(0.90717), np.float32(0.9178944), np.float32(0.89637756), np.float32(0.8979717), np.float32(0.8784934), np.float32(0.8435993), np.float32(0.79647285), np.float32(0.7231789), np.float32(0.6295701), np.float32(0.5923814), np.float32(0.5995022), np.float32(0.61447865), np.float32(0.58660483), np.float32(0.60578775), np.float32(0.59300405), np.float32(0.6062108), np.float32(0.6331263), np.float32(0.65193933), np.float32(0.6545295), np.float32(0.69021356), np.float32(0.6815383), np.float32(0.6376235), np.float32(0.63621145), np.float32(0.63013655), np.float32(0.6740695), np.float32(0.70709884), np.float32(0.7348347), np.float32(0.7422557), np.float32(0.7925002), np.float32(0.8664052), np.float32(0.90062493), np.float32(0.9153895), np.float32(0.9358555), np.float32(0.9464102), np.float32(0.9544445), np.float32(0.9629879), np.float32(0.96643484), np.float32(0.9671678), np.float32(0.9688192), np.float32(0.97040606), np.float32(0.9733887), np.float32(0.97389597), np.float32(0.9742405), np.float32(0.9701956), np.float32(0.9707526), np.float32(0.9656506), np.float32(0.95995116), np.float32(0.9619377), np.float32(0.95882684), np.float32(0.95947367), np.float32(0.9596542), np.float32(0.95915264), np.float32(0.95414543), np.float32(0.9519019), np.float32(0.95065355), np.float32(0.9478756), np.float32(0.9496801), np.float32(0.946827), np.float32(0.9417519), np.float32(0.94767976), np.float32(0.9575728), np.float32(0.96035874), np.float32(0.9590125), np.float32(0.9630727), np.float32(0.95917314), np.float32(0.95820045), np.float32(0.9568215), np.float32(0.96068287), np.float32(0.9652694), np.float32(0.95870256), np.float32(0.95755327), np.float32(0.9486283), np.float32(0.9372472), np.float32(0.9284458), np.float32(0.9184645), np.float32(0.92087525), np.float32(0.90752655), np.float32(0.9142239), np.float32(0.9136006), np.float32(0.9191156), np.float32(0.92908335), np.float32(0.91684246), np.float32(0.9169036)], 'MSAQPSQRRNTNVGSRLLSGQENDALFAHLGRKCTTMSSAVVQVYAADGSPSWTRRCCGVACLVKDNSQRSYFIRVFDIKDGRTLFDQEIYSNFVLNCSRPFFLTFAGDKCQIGLNFADEQEAKQFRQATDDLVTRRHRKTEKRPEPPNVPEPVLPMATVDIRNPEINNGRYNNSYHVNNNFHSNFKKDKGKGKNQKKKITKSEIGTPSNFRHVGHVGWDPNTGFDVNNLDPELKKLFDVCGISEAQLKDQKTSKAIYDFIEKKGGVEAVKTEFRRQAPPPPPPPSRGGPPPPPPLQSSGGPPPPPSRVRGAPPPPPPFRVPSSAPPPPPPPSRPGIGAPPPPPTRGPLPPPPMPASMNPQAPPPPLSTGGPAPPPPPPPPGPPPLNSALPGSDSGGRSALLDQIKGGAALKKVEQGGKSVTDGGGDGGRGSLLDQIRQGIQLKTVTEGSDPAPASPAPSAGIVGALMEVMQKRSKAIHSSDEDDDDDEDDFEDEEEWED': [np.float32(0.96660936), np.float32(0.96360815), np.float32(0.96481067), np.float32(0.96046597), np.float32(0.9535978), np.float32(0.9492103), np.float32(0.95339423), np.float32(0.9564728), np.float32(0.9499447), np.float32(0.95458025), np.float32(0.9441382), np.float32(0.9314867), np.float32(0.9110121), np.float32(0.89180785), np.float32(0.8352292), np.float32(0.7928348), np.float32(0.79685456), np.float32(0.79682946), np.float32(0.74332666), np.float32(0.69497323), np.float32(0.6784477), np.float32(0.6803618), np.float32(0.58752024), np.float32(0.4955747), np.float32(0.44746745), np.float32(0.40807876), np.float32(0.36923945), np.float32(0.34125152), np.float32(0.3335557), np.float32(0.30696714), np.float32(0.27556396), np.float32(0.22513832), np.float32(0.19001313), np.float32(0.16774477), np.float32(0.1396701), np.float32(0.14414391), np.float32(0.14283244), np.float32(0.1450159), np.float32(0.16046), np.float32(0.17128931), np.float32(0.17233421), np.float32(0.1738577), np.float32(0.17957453), np.float32(0.18930079), np.float32(0.17263027), np.float32(0.15648305), np.float32(0.1578342), np.float32(0.13898976), np.float32(0.11906352), np.float32(0.1155198), np.float32(0.102199376), np.float32(0.102473624), np.float32(0.10266297), np.float32(0.10676813), np.float32(0.12338177), np.float32(0.13693476), np.float32(0.15742467), np.float32(0.17285936), np.float32(0.17875944), np.float32(0.1779654), np.float32(0.16012913), np.float32(0.14433238), np.float32(0.13347687), np.float32(0.1234492), np.float32(0.09700332), np.float32(0.097528584), np.float32(0.0969685), np.float32(0.08285798), np.float32(0.09239096), np.float32(0.10022667), np.float32(0.1044281), np.float32(0.1170012), np.float32(0.11761924), np.float32(0.11665208), np.float32(0.12059706), np.float32(0.11794364), np.float32(0.13534789), np.float32(0.12604053), np.float32(0.12028892), np.float32(0.10741239), np.float32(0.08978252), np.float32(0.08591144), np.float32(0.0807731), np.float32(0.07795152), np.float32(0.08241555), np.float32(0.08571649), np.float32(0.09006941), np.float32(0.08764356), np.float32(0.09444746), np.float32(0.10075422), np.float32(0.09353998), np.float32(0.09044773), np.float32(0.08015171), np.float32(0.07425666), np.float32(0.06693542), np.float32(0.05848063), np.float32(0.057079505), np.float32(0.06249529), np.float32(0.06648287), np.float32(0.06591463), np.float32(0.062570654), np.float32(0.057229135), np.float32(0.05825068), np.float32(0.06301652), np.float32(0.06790083), np.float32(0.06208882), np.float32(0.081093445), np.float32(0.07859031), np.float32(0.08564326), np.float32(0.09923811), np.float32(0.09807972), np.float32(0.10233574), np.float32(0.11071376), np.float32(0.12585287), np.float32(0.1337486), np.float32(0.15833265), np.float32(0.18154687), np.float32(0.18683445), np.float32(0.20387651), np.float32(0.23296475), np.float32(0.2661), np.float32(0.28012437), np.float32(0.28181317), np.float32(0.29984614), np.float32(0.29292506), np.float32(0.3100057), np.float32(0.34488764), np.float32(0.4149065), np.float32(0.4623563), np.float32(0.507128), np.float32(0.54917055), np.float32(0.6078446), np.float32(0.65186703), np.float32(0.69877666), np.float32(0.72241575), np.float32(0.7449643), np.float32(0.7640551), np.float32(0.7934065), np.float32(0.8076086), np.float32(0.8177012), np.float32(0.82865673), np.float32(0.840827), np.float32(0.8518172), np.float32(0.8533539), np.float32(0.87576646), np.float32(0.9035219), np.float32(0.9156076), np.float32(0.9131957), np.float32(0.9169338), np.float32(0.9372268), np.float32(0.95138276), np.float32(0.9552978), np.float32(0.94860363), np.float32(0.9492724), np.float32(0.9569633), np.float32(0.9514142), np.float32(0.9466397), np.float32(0.9523745), np.float32(0.9472305), np.float32(0.9541222), np.float32(0.9550989), np.float32(0.94806767), np.float32(0.95007616), np.float32(0.9221572), np.float32(0.91616344), np.float32(0.91875935), np.float32(0.8928443), np.float32(0.90112764), np.float32(0.9234607), np.float32(0.92293185), np.float32(0.9413188), np.float32(0.94237894), np.float32(0.9474966), np.float32(0.9490375), np.float32(0.9539836), np.float32(0.95674616), np.float32(0.96212256), np.float32(0.9644943), np.float32(0.96484804), np.float32(0.967682), np.float32(0.9701508), np.float32(0.9692323), np.float32(0.9697444), np.float32(0.9640679), np.float32(0.95777094), np.float32(0.95847917), np.float32(0.9614011), np.float32(0.96242434), np.float32(0.96494985), np.float32(0.96680003), np.float32(0.96864533), np.float32(0.9691608), np.float32(0.9710104), np.float32(0.9720668), np.float32(0.9722465), np.float32(0.972981), np.float32(0.97338957), np.float32(0.9726486), np.float32(0.97135365), np.float32(0.97137964), np.float32(0.96595985), np.float32(0.96603817), np.float32(0.96438617), np.float32(0.96281946), np.float32(0.95580745), np.float32(0.94002056), np.float32(0.923856), np.float32(0.8998123), np.float32(0.88731045), np.float32(0.8360265), np.float32(0.716099), np.float32(0.71479285), np.float32(0.61562324), np.float32(0.5354353), np.float32(0.53991765), np.float32(0.5860274), np.float32(0.48419586), np.float32(0.30517393), np.float32(0.24329595), np.float32(0.2788577), np.float32(0.2609171), np.float32(0.2924227), np.float32(0.23027214), np.float32(0.23177542), np.float32(0.23807915), np.float32(0.25381666), np.float32(0.23394941), np.float32(0.221003), np.float32(0.20114058), np.float32(0.22871213), np.float32(0.20546257), np.float32(0.2304057), np.float32(0.1740828), np.float32(0.15424533), np.float32(0.16165845), np.float32(0.17617324), np.float32(0.1606591), np.float32(0.16281848), np.float32(0.17723878), np.float32(0.18479754), np.float32(0.19374152), np.float32(0.19362216), np.float32(0.19712843), np.float32(0.20927772), np.float32(0.20294686), np.float32(0.18077219), np.float32(0.17695977), np.float32(0.16844037), np.float32(0.16172871), np.float32(0.15961255), np.float32(0.16704191), np.float32(0.17595321), np.float32(0.17930071), np.float32(0.19130902), np.float32(0.19980925), np.float32(0.19782723), np.float32(0.22343515), np.float32(0.23681483), np.float32(0.23562759), np.float32(0.23654498), np.float32(0.24275087), np.float32(0.24816407), np.float32(0.24922298), np.float32(0.26406875), np.float32(0.29219463), np.float32(0.33742353), np.float32(0.3841974), np.float32(0.43464443), np.float32(0.4807223), np.float32(0.5443503), np.float32(0.5907009), np.float32(0.6379089), np.float32(0.6964194), np.float32(0.7607345), np.float32(0.83534074), np.float32(0.8505325), np.float32(0.86303777), np.float32(0.88356495), np.float32(0.89134467), np.float32(0.8971023), np.float32(0.9009773), np.float32(0.91134787), np.float32(0.9288013), np.float32(0.946291), np.float32(0.95787865), np.float32(0.96866435), np.float32(0.97547656), np.float32(0.97901), np.float32(0.981838), np.float32(0.982094), np.float32(0.98213917), np.float32(0.98209274), np.float32(0.9822534), np.float32(0.9826989), np.float32(0.9829289), np.float32(0.9833455), np.float32(0.98400325), np.float32(0.9846896), np.float32(0.98514324), np.float32(0.9848846), np.float32(0.9848187), np.float32(0.98484033), np.float32(0.9851223), np.float32(0.9847682), np.float32(0.9852041), np.float32(0.9849482), np.float32(0.98524344), np.float32(0.9860141), np.float32(0.98627263), np.float32(0.986315), np.float32(0.9867159), np.float32(0.98701966), np.float32(0.9867573), np.float32(0.9868521), np.float32(0.98679835), np.float32(0.9869796), np.float32(0.9868868), np.float32(0.9872142), np.float32(0.98718226), np.float32(0.98741907), np.float32(0.98728347), np.float32(0.98724747), np.float32(0.98727196), np.float32(0.9872213), np.float32(0.9871021), np.float32(0.9872922), np.float32(0.98728997), np.float32(0.9872592), np.float32(0.98721594), np.float32(0.9871279), np.float32(0.98704094), np.float32(0.98681146), np.float32(0.9865588), np.float32(0.9867475), np.float32(0.9871062), np.float32(0.98725986), np.float32(0.9870989), np.float32(0.9870313), np.float32(0.98688436), np.float32(0.9867927), np.float32(0.98663473), np.float32(0.98626375), np.float32(0.9863729), np.float32(0.98621935), np.float32(0.98607606), np.float32(0.9859795), np.float32(0.9860866), np.float32(0.9858795), np.float32(0.9856499), np.float32(0.98549634), np.float32(0.9851933), np.float32(0.9848615), np.float32(0.98479295), np.float32(0.9844164), np.float32(0.98436224), np.float32(0.98473006), np.float32(0.9843688), np.float32(0.98420215), np.float32(0.9842551), np.float32(0.98452663), np.float32(0.9845694), np.float32(0.9841925), np.float32(0.9841689), np.float32(0.9844466), np.float32(0.9844707), np.float32(0.98468506), np.float32(0.98434156), np.float32(0.9840529), np.float32(0.9837356), np.float32(0.984189), np.float32(0.98371696), np.float32(0.98401755), np.float32(0.9836916), np.float32(0.9827078), np.float32(0.9828112), np.float32(0.9826707), np.float32(0.9824441), np.float32(0.9826752), np.float32(0.9827188), np.float32(0.98189217), np.float32(0.98215276), np.float32(0.98110914), np.float32(0.9812382), np.float32(0.9811546), np.float32(0.98077834), np.float32(0.979955), np.float32(0.9799154), np.float32(0.9783961), np.float32(0.9774351), np.float32(0.97747403), np.float32(0.97654516), np.float32(0.9742251), np.float32(0.9727571), np.float32(0.97026193), np.float32(0.96776164), np.float32(0.9665412), np.float32(0.9651976), np.float32(0.963131), np.float32(0.96309316), np.float32(0.9627986), np.float32(0.961802), np.float32(0.96237993), np.float32(0.96045804), np.float32(0.958626), np.float32(0.9557761), np.float32(0.9565705), np.float32(0.9518949), np.float32(0.95855534), np.float32(0.9593625), np.float32(0.9642425), np.float32(0.9663393), np.float32(0.9684967), np.float32(0.9702516), np.float32(0.9706194), np.float32(0.9719416), np.float32(0.9745594), np.float32(0.97606736), np.float32(0.9763399), np.float32(0.9758824), np.float32(0.9751447), np.float32(0.97523683), np.float32(0.9739527), np.float32(0.9701076), np.float32(0.9686931), np.float32(0.9648993), np.float32(0.95821315), np.float32(0.95314735), np.float32(0.95271814), np.float32(0.94583565), np.float32(0.9401358), np.float32(0.94134367), np.float32(0.93924654), np.float32(0.9441189), np.float32(0.9488925), np.float32(0.9465395), np.float32(0.9428909), np.float32(0.9402101), np.float32(0.93765503), np.float32(0.9295733), np.float32(0.9182827), np.float32(0.8979556), np.float32(0.90609455), np.float32(0.9141257), np.float32(0.9216448), np.float32(0.9243197), np.float32(0.92867756), np.float32(0.9399949), np.float32(0.9444215), np.float32(0.94947404), np.float32(0.95692277), np.float32(0.9602263), np.float32(0.96434695), np.float32(0.96588254), np.float32(0.9634645), np.float32(0.9526328), np.float32(0.9410707), np.float32(0.9276031), np.float32(0.9160583), np.float32(0.8969189), np.float32(0.87865067), np.float32(0.8707503), np.float32(0.8674626), np.float32(0.8673097), np.float32(0.8584394), np.float32(0.86919457), np.float32(0.878117), np.float32(0.8804183), np.float32(0.86142504), np.float32(0.814878), np.float32(0.76828295), np.float32(0.7487423), np.float32(0.6795068), np.float32(0.67561966), np.float32(0.65664095), np.float32(0.671199), np.float32(0.6677878), np.float32(0.70607626), np.float32(0.7617711), np.float32(0.80139387), np.float32(0.83856535), np.float32(0.86429405), np.float32(0.88337636), np.float32(0.9096739), np.float32(0.92326504), np.float32(0.93253446), np.float32(0.9370651), np.float32(0.9434708), np.float32(0.954877), np.float32(0.9577846), np.float32(0.96257275), np.float32(0.963452), np.float32(0.9631631), np.float32(0.9634318), np.float32(0.96598035), np.float32(0.9635608), np.float32(0.9646502), np.float32(0.96436054), np.float32(0.96458155), np.float32(0.9658729), np.float32(0.96598667)], 'MAKKKRKTLQLEAWCWYCDREFEDEKVLLQHQKSKHYRCPQCPRRLNTAGGLAVHLTQVHKADPEKIENTLPGRDSFEIEIYGMAGIPEKDLAEWKARRAAQRADGNVPTQNKRPRIEKLVLSKEQLRIQLEAHKALMSGKAPIPGMMPGMLSGFGAPGPYSVPPPTLPPVYGAPPPNFARPPPRQPPPGYRAAPSPTGGVSANVPPPNEQAALSGDGLETHKVRAADLF': [np.float32(0.7449384), np.float32(0.71329176), np.float32(0.66365904), np.float32(0.63599133), np.float32(0.63307995), np.float32(0.6200679), np.float32(0.5488201), np.float32(0.5237797), np.float32(0.4958772), np.float32(0.46207494), np.float32(0.43054363), np.float32(0.43942806), np.float32(0.40974554), np.float32(0.419504), np.float32(0.4117434), np.float32(0.38925368), np.float32(0.37457138), np.float32(0.34583047), np.float32(0.3540392), np.float32(0.35365942), np.float32(0.3494563), np.float32(0.35002628), np.float32(0.35982722), np.float32(0.3537701), np.float32(0.33876687), np.float32(0.33138183), np.float32(0.3330579), np.float32(0.33116347), np.float32(0.3226429), np.float32(0.32393384), np.float32(0.31392586), np.float32(0.3246045), np.float32(0.33515957), np.float32(0.36538628), np.float32(0.36689872), np.float32(0.3738804), np.float32(0.41787556), np.float32(0.43478176), np.float32(0.45372796), np.float32(0.47378287), np.float32(0.47014514), np.float32(0.46677947), np.float32(0.43670437), np.float32(0.43406382), np.float32(0.4233714), np.float32(0.41975227), np.float32(0.42170227), np.float32(0.4269901), np.float32(0.45650157), np.float32(0.5039287), np.float32(0.5311673), np.float32(0.5424548), np.float32(0.5603115), np.float32(0.57115436), np.float32(0.5893059), np.float32(0.59034604), np.float32(0.5838999), np.float32(0.58543134), np.float32(0.5908605), np.float32(0.56960016), np.float32(0.5837816), np.float32(0.61323893), np.float32(0.59049296), np.float32(0.6141985), np.float32(0.59314865), np.float32(0.57110476), np.float32(0.55756927), np.float32(0.46571988), np.float32(0.45059538), np.float32(0.48019835), np.float32(0.47801933), np.float32(0.5156245), np.float32(0.504223), np.float32(0.5375259), np.float32(0.5623381), np.float32(0.5500021), np.float32(0.5474174), np.float32(0.5149602), np.float32(0.47669134), np.float32(0.47565156), np.float32(0.44080716), np.float32(0.38289267), np.float32(0.36922657), np.float32(0.34529722), np.float32(0.33023798), np.float32(0.32294384), np.float32(0.27949238), np.float32(0.26453748), np.float32(0.26415393), np.float32(0.26118764), np.float32(0.29292208), np.float32(0.3444048), np.float32(0.37810278), np.float32(0.4606497), np.float32(0.47963005), np.float32(0.5621281), np.float32(0.575209), np.float32(0.5754083), np.float32(0.6256692), np.float32(0.66470164), np.float32(0.6617725), np.float32(0.6874649), np.float32(0.67095727), np.float32(0.6628509), np.float32(0.6783669), np.float32(0.6666663), np.float32(0.6478648), np.float32(0.67983985), np.float32(0.6653299), np.float32(0.7013789), np.float32(0.70117885), np.float32(0.70269424), np.float32(0.7255327), np.float32(0.7416363), np.float32(0.74780566), np.float32(0.71485233), np.float32(0.71429825), np.float32(0.6484984), np.float32(0.60433567), np.float32(0.5403678), np.float32(0.55195147), np.float32(0.536279), np.float32(0.5124898), np.float32(0.5253034), np.float32(0.5180479), np.float32(0.5371811), np.float32(0.5736309), np.float32(0.5672643), np.float32(0.5955784), np.float32(0.63109386), np.float32(0.6265199), np.float32(0.66461694), np.float32(0.70189226), np.float32(0.7333396), np.float32(0.7676003), np.float32(0.7944261), np.float32(0.80774236), np.float32(0.82008237), np.float32(0.83541554), np.float32(0.853292), np.float32(0.868485), np.float32(0.8700296), np.float32(0.88544613), np.float32(0.9088726), np.float32(0.91645396), np.float32(0.9310614), np.float32(0.9391132), np.float32(0.9437341), np.float32(0.9461147), np.float32(0.95000666), np.float32(0.9526514), np.float32(0.95803183), np.float32(0.96322376), np.float32(0.96686393), np.float32(0.9714623), np.float32(0.9740942), np.float32(0.97510433), np.float32(0.9753272), np.float32(0.9751492), np.float32(0.97573435), np.float32(0.97706735), np.float32(0.97747225), np.float32(0.97894394), np.float32(0.981114), np.float32(0.9819488), np.float32(0.982614), np.float32(0.9831511), np.float32(0.98363656), np.float32(0.98343796), np.float32(0.98333883), np.float32(0.98312044), np.float32(0.9830952), np.float32(0.98319244), np.float32(0.98285425), np.float32(0.98403186), np.float32(0.98417455), np.float32(0.9845999), np.float32(0.9845122), np.float32(0.9848172), np.float32(0.98506284), np.float32(0.9848363), np.float32(0.98591644), np.float32(0.98596466), np.float32(0.9856455), np.float32(0.9852248), np.float32(0.9850503), np.float32(0.98524725), np.float32(0.9855839), np.float32(0.9858722), np.float32(0.9861546), np.float32(0.98586005), np.float32(0.985188), np.float32(0.98528004), np.float32(0.9849504), np.float32(0.9845846), np.float32(0.9838022), np.float32(0.9842515), np.float32(0.9835835), np.float32(0.9833924), np.float32(0.983142), np.float32(0.98338807), np.float32(0.98186547), np.float32(0.9815091), np.float32(0.97932), np.float32(0.9786355), np.float32(0.9776895), np.float32(0.9766824), np.float32(0.97613335), np.float32(0.9750421), np.float32(0.9702307), np.float32(0.96532506), np.float32(0.963), np.float32(0.96042806), np.float32(0.95822614), np.float32(0.95330954), np.float32(0.94943684), np.float32(0.9449706), np.float32(0.94465303), np.float32(0.9570627), np.float32(0.9555304), np.float32(0.97446615), np.float32(0.9405079), np.float32(0.9529467), np.float32(0.93393844), np.float32(0.93147296), np.float32(0.9442872), np.float32(0.9317372), np.float32(0.92468745), np.float32(0.9356181), np.float32(0.9278672)], 'MAAASGYTDLREKLKSMTSRDNYKAGSREAAAAAAAAVAAAAAAAAAAEPYPVSGAKRKYQEDSDPERSDYEEQQLQKEEEARKVKSGIRQMRLFSQDECAKIEARIDEVVSRAEKGLYNEHTVDRAPLRNKYFFGEGYTYGAQLQKRGPGQERLYPPGDVDEIPEWVHQLVIQKLVEHRVIPEGFVNSAVINDYQPGGCIVSHVDPIHIFERPIVSVSFFSDSALCFGCKFQFKPIRVSEPVLSLPVRRGSVTVLSGYAADEITHCIRPQDIKERRAVIILRKTRLDAPRLETKSLSSSVLPPSYASDRLSGNNRDPALKPKRSHRKADPDAAHRPRILEMDKEENRRSVLLPTHRRRGSFSSENYWRKSYESSEDCSEAAGSPARKVKMRRH': [np.float32(0.9614368), np.float32(0.95423007), np.float32(0.94583833), np.float32(0.9507392), np.float32(0.93737006), np.float32(0.9076966), np.float32(0.87900245), np.float32(0.8452291), np.float32(0.80962044), np.float32(0.80039847), np.float32(0.773045), np.float32(0.75952506), np.float32(0.7566705), np.float32(0.70351964), np.float32(0.6801716), np.float32(0.66108304), np.float32(0.66755086), np.float32(0.70536226), np.float32(0.69686794), np.float32(0.7105804), np.float32(0.7386633), np.float32(0.7624318), np.float32(0.7515995), np.float32(0.74231136), np.float32(0.7554719), np.float32(0.7620848), np.float32(0.7875225), np.float32(0.8183174), np.float32(0.81438386), np.float32(0.7738944), np.float32(0.7321007), np.float32(0.5683185), np.float32(0.014212474), np.float32(0.87932485), np.float32(0.8777979), np.float32(0.89259064), np.float32(0.89449644), np.float32(0.91691655), np.float32(0.9228014), np.float32(0.93891), np.float32(0.94453764), np.float32(0.9532103), np.float32(0.9495848), np.float32(0.9399786), np.float32(0.7591476), np.float32(0.85310537), np.float32(0.94014937), np.float32(0.9542416), np.float32(0.95853657), np.float32(0.9569031), np.float32(0.9582968), np.float32(0.9597438), np.float32(0.95578426), np.float32(0.9592722), np.float32(0.96052116), np.float32(0.95940274), np.float32(0.95914793), np.float32(0.9573534), np.float32(0.9578966), np.float32(0.95439845), np.float32(0.94971526), np.float32(0.9410863), np.float32(0.9258969), np.float32(0.90818197), np.float32(0.89877135), np.float32(0.8841906), np.float32(0.8743334), np.float32(0.8599841), np.float32(0.8282303), np.float32(0.80011475), np.float32(0.73197436), np.float32(0.6875302), np.float32(0.6667483), np.float32(0.6122783), np.float32(0.5757026), np.float32(0.52842385), np.float32(0.48924732), np.float32(0.4619891), np.float32(0.46603104), np.float32(0.46536705), np.float32(0.44472927), np.float32(0.45874503), np.float32(0.42065653), np.float32(0.38706195), np.float32(0.3460905), np.float32(0.34525067), np.float32(0.35089946), np.float32(0.33948225), np.float32(0.28164858), np.float32(0.27657744), np.float32(0.278656), np.float32(0.2250519), np.float32(0.21424131), np.float32(0.22053348), np.float32(0.2198573), np.float32(0.21010174), np.float32(0.20925555), np.float32(0.22977613), np.float32(0.20706914), np.float32(0.19599126), np.float32(0.19971375), np.float32(0.19868277), np.float32(0.18962264), np.float32(0.18846032), np.float32(0.20273083), np.float32(0.1963914), np.float32(0.19736128), np.float32(0.2007538), np.float32(0.2071169), np.float32(0.20286341), np.float32(0.1976943), np.float32(0.20606832), np.float32(0.21596865), np.float32(0.2459875), np.float32(0.23644961), np.float32(0.26335937), np.float32(0.28245446), np.float32(0.25313723), np.float32(0.28473824), np.float32(0.305778), np.float32(0.32467633), np.float32(0.29351243), np.float32(0.2816998), np.float32(0.28749153), np.float32(0.2862925), np.float32(0.29516256), np.float32(0.29929745), np.float32(0.31157473), np.float32(0.3075228), np.float32(0.29515284), np.float32(0.2979441), np.float32(0.27762175), np.float32(0.29564402), np.float32(0.25424477), np.float32(0.30301106), np.float32(0.3294721), np.float32(0.35180622), np.float32(0.34095347), np.float32(0.40204957), np.float32(0.2945021), np.float32(0.28393918), np.float32(0.2698652), np.float32(0.23435162), np.float32(0.261595), np.float32(0.20930153), np.float32(0.2136044), np.float32(0.23290333), np.float32(0.24633375), np.float32(0.28514048), np.float32(0.25307178), np.float32(0.27866942), np.float32(0.29121062), np.float32(0.23904295), np.float32(0.26083905), np.float32(0.27910626), np.float32(0.27553275), np.float32(0.2591766), np.float32(0.24668503), np.float32(0.24384417), np.float32(0.19922216), np.float32(0.1590972), np.float32(0.13603994), np.float32(0.12108623), np.float32(0.10967032), np.float32(0.098648354), np.float32(0.08291246), np.float32(0.081738055), np.float32(0.07511234), np.float32(0.0741652), np.float32(0.06877242), np.float32(0.060144413), np.float32(0.056258846), np.float32(0.05833501), np.float32(0.06106157), np.float32(0.05504915), np.float32(0.04901169), np.float32(0.05797034), np.float32(0.055574276), np.float32(0.05091108), np.float32(0.049476564), np.float32(0.04929471), np.float32(0.052375257), np.float32(0.05310834), np.float32(0.05126659), np.float32(0.06218194), np.float32(0.077984), np.float32(0.078957975), np.float32(0.074349165), np.float32(0.066950075), np.float32(0.06246655), np.float32(0.0482921), np.float32(0.043745466), np.float32(0.041628566), np.float32(0.038706876), np.float32(0.042632103), np.float32(0.038386017), np.float32(0.034743004), np.float32(0.036311734), np.float32(0.037419807), np.float32(0.03843852), np.float32(0.041442927), np.float32(0.043901015), np.float32(0.04677627), np.float32(0.052203096), np.float32(0.052856114), np.float32(0.047376085), np.float32(0.041780103), np.float32(0.040488306), np.float32(0.03550152), np.float32(0.031446524), np.float32(0.029724188), np.float32(0.029183539), np.float32(0.033385415), np.float32(0.03452001), np.float32(0.032706223), np.float32(0.030211346), np.float32(0.030036338), np.float32(0.033025425), np.float32(0.02986804), np.float32(0.029912265), np.float32(0.030608645), np.float32(0.03348178), np.float32(0.036281537), np.float32(0.03932087), np.float32(0.0342427), np.float32(0.031226207), np.float32(0.034912404), np.float32(0.034760933), np.float32(0.041077457), np.float32(0.05422049), np.float32(0.066967964), np.float32(0.08070594), np.float32(0.0866655), np.float32(0.091594145), np.float32(0.087480724), np.float32(0.0934483), np.float32(0.09441443), np.float32(0.10297622), np.float32(0.117714494), np.float32(0.13646127), np.float32(0.14348467), np.float32(0.14148922), np.float32(0.14575006), np.float32(0.12632802), np.float32(0.12644053), np.float32(0.1315772), np.float32(0.15006264), np.float32(0.14420798), np.float32(0.13352148), np.float32(0.13654406), np.float32(0.13693713), np.float32(0.14793417), np.float32(0.13171244), np.float32(0.10985186), np.float32(0.098399244), np.float32(0.0985605), np.float32(0.0874303), np.float32(0.086828545), np.float32(0.11250574), np.float32(0.14473759), np.float32(0.20195313), np.float32(0.16718753), np.float32(0.16965346), np.float32(0.16080113), np.float32(0.16387922), np.float32(0.17098089), np.float32(0.15555774), np.float32(0.1594304), np.float32(0.1701246), np.float32(0.17582726), np.float32(0.1604961), np.float32(0.16600709), np.float32(0.18297213), np.float32(0.19367643), np.float32(0.21817462), np.float32(0.21651432), np.float32(0.2414844), np.float32(0.30811125), np.float32(0.3743902), np.float32(0.4580441), np.float32(0.50283605), np.float32(0.5301681), np.float32(0.5488158), np.float32(0.61454505), np.float32(0.6095068), np.float32(0.62391454), np.float32(0.6448528), np.float32(0.7048649), np.float32(0.71651787), np.float32(0.72812206), np.float32(0.7572555), np.float32(0.7515148), np.float32(0.80381), np.float32(0.8060563), np.float32(0.8277205), np.float32(0.8583494), np.float32(0.8793176), np.float32(0.9032956), np.float32(0.90085995), np.float32(0.90293807), np.float32(0.9123478), np.float32(0.9243317), np.float32(0.93561834), np.float32(0.9417486), np.float32(0.95400935), np.float32(0.959699), np.float32(0.963239), np.float32(0.96606463), np.float32(0.97076416), np.float32(0.9720334), np.float32(0.97470266), np.float32(0.9757083), np.float32(0.9780343), np.float32(0.9774045), np.float32(0.9779628), np.float32(0.9787356), np.float32(0.98002243), np.float32(0.98142356), np.float32(0.98073983), np.float32(0.9810332), np.float32(0.9818401), np.float32(0.982252), np.float32(0.98200905), np.float32(0.98057), np.float32(0.98119247), np.float32(0.9799612), np.float32(0.9796069), np.float32(0.97770065), np.float32(0.97747314), np.float32(0.97679865), np.float32(0.9748615), np.float32(0.97252786), np.float32(0.96682036), np.float32(0.9644975), np.float32(0.9620785), np.float32(0.95519245), np.float32(0.9539603), np.float32(0.95489275), np.float32(0.94410616), np.float32(0.94041175), np.float32(0.9392584), np.float32(0.94170177), np.float32(0.94063973), np.float32(0.9431575), np.float32(0.94651717), np.float32(0.95206374), np.float32(0.9578628), np.float32(0.96124905), np.float32(0.964218), np.float32(0.96327984), np.float32(0.96450007), np.float32(0.96085244), np.float32(0.9566053), np.float32(0.9575829), np.float32(0.96036637), np.float32(0.9613104), np.float32(0.9606401), np.float32(0.9613713), np.float32(0.9634288), np.float32(0.962466), np.float32(0.96101385), np.float32(0.9578663), np.float32(0.9564459), np.float32(0.95264727), np.float32(0.9523052), np.float32(0.9528149), np.float32(0.9520007), np.float32(0.9547149), np.float32(0.9585491), np.float32(0.9553471), np.float32(0.95005774), np.float32(0.9438416), np.float32(0.94140494), np.float32(0.94726974), np.float32(0.9500076), np.float32(0.9546777), np.float32(0.9608838), np.float32(0.96244353), np.float32(0.9634335), np.float32(0.96631783), np.float32(0.9698611), np.float32(0.9721672), np.float32(0.9725469), np.float32(0.9742104), np.float32(0.97496414), np.float32(0.97372854), np.float32(0.9756891), np.float32(0.97530615), np.float32(0.97339547), np.float32(0.9730368), np.float32(0.9740993), np.float32(0.97374254), np.float32(0.9680606), np.float32(0.9651886)], 'MFYSDVILAKRGPLARVWLAAHWERKISKTQFLQTSIEKSVSAIMGQEVVPMALRLSGQLLLGVVRIYSRKAKYLLEDCNEALLKIKMAFRSGAVDMTSDQLNISRNAITLPDIRTDLDILLPDQAMNDYDIDFEKLAAKKAKKLADNPTAYTARAADITLPTVDYSAFDDTFDVSSGTDGIASQDFDPDGGLDLGLEDDLPEVEGRRNDAGQLVDENGDPLPEDDSLSIGVGRDAPSEAGRQSVASMLNLGMDNDITLGSAGGSQAPSVGMPDFDLGGDGLDLGLDNDGLDLGLDAPMDLDRQVTPPPGDNSMALAMADMTPTTAARIRDAAQQRQQDEAATRQAKARKQIVDAHTELPDTQLGGLSQGLSQGLSQGLSQGLSQGAVGQTANLADILTEERYLPRSRAYLRLLIIREDPFSHFMPFADPSNKDKSSQFIGPAGLASELSELFTFDLGAMRRRRAAALTDDDGPNKRARLGEDDDEMGVARRAHGQRDSVGFGDMDVDQSGFDFSMGDDGAFDVPAAGGLDLGDDGLRRSARKSRAELEAEAEGDVTGRLPALSRMSTPEVDDGGLDSLAVSSTNPLAVFDVRPTEESSAAAAALGGEEAASQLRASEDAEALTKGWAKSTVRALRVVRSQLSTTPVAADDAETDTQSRFVELDDETQEKKLSFHKISSNASRRAAAGFFFEMLVLGTKDCVKLQQDDAYGDIKVAAKHKLWNASASATQVSQAAPAV': [np.float32(0.42331806), np.float32(0.39896616), np.float32(0.39492565), np.float32(0.34992996), np.float32(0.22757654), np.float32(0.19990006), np.float32(0.205656), np.float32(0.19876036), np.float32(0.19125237), np.float32(0.18961406), np.float32(0.16031526), np.float32(0.15235206), np.float32(0.19904597), np.float32(0.21592005), np.float32(0.23436846), np.float32(0.18965201), np.float32(0.22692238), np.float32(0.23997436), np.float32(0.2296817), np.float32(0.25794512), np.float32(0.26367697), np.float32(0.25618643), np.float32(0.23984158), np.float32(0.21265408), np.float32(0.20507878), np.float32(0.17922235), np.float32(0.16672708), np.float32(0.20187467), np.float32(0.14695683), np.float32(0.13564202), np.float32(0.14301632), np.float32(0.15434046), np.float32(0.15974806), np.float32(0.16816817), np.float32(0.1707807), np.float32(0.16896337), np.float32(0.17035179), np.float32(0.16291751), np.float32(0.15797445), np.float32(0.17820458), np.float32(0.18658943), np.float32(0.17100981), np.float32(0.16558863), np.float32(0.15061082), np.float32(0.16077057), np.float32(0.16114844), np.float32(0.14671645), np.float32(0.14217082), np.float32(0.1432458), np.float32(0.14645481), np.float32(0.12761727), np.float32(0.107337326), np.float32(0.111265466), np.float32(0.11070568), np.float32(0.10770105), np.float32(0.10277665), np.float32(0.10951072), np.float32(0.08491708), np.float32(0.09049721), np.float32(0.0846621), np.float32(0.06945345), np.float32(0.07362957), np.float32(0.07520439), np.float32(0.06629614), np.float32(0.064270236), np.float32(0.07994595), np.float32(0.08785223), np.float32(0.07232435), np.float32(0.08218066), np.float32(0.088560626), np.float32(0.086235814), np.float32(0.07169051), np.float32(0.08002971), np.float32(0.090524845), np.float32(0.081613936), np.float32(0.08391129), np.float32(0.08713099), np.float32(0.08558497), np.float32(0.08054018), np.float32(0.092283614), np.float32(0.108203635), np.float32(0.117786504), np.float32(0.107531436), np.float32(0.10527919), np.float32(0.1373319), np.float32(0.13077214), np.float32(0.14236179), np.float32(0.14707625), np.float32(0.17432536), np.float32(0.15937929), np.float32(0.16269198), np.float32(0.17602769), np.float32(0.17329107), np.float32(0.17107952), np.float32(0.1877734), np.float32(0.21139924), np.float32(0.19402339), np.float32(0.18303181), np.float32(0.19795975), np.float32(0.17905651), np.float32(0.18803827), np.float32(0.19353312), np.float32(0.17986913), np.float32(0.16265379), np.float32(0.15752508), np.float32(0.14425777), np.float32(0.12918559), np.float32(0.12518351), np.float32(0.115386516), np.float32(0.10446437), np.float32(0.10545002), np.float32(0.10271331), np.float32(0.11952732), np.float32(0.12730089), np.float32(0.14010768), np.float32(0.14541067), np.float32(0.16566053), np.float32(0.18574058), np.float32(0.22431545), np.float32(0.21417597), np.float32(0.23955594), np.float32(0.26444915), np.float32(0.32461843), np.float32(0.36385345), np.float32(0.35774666), np.float32(0.37057623), np.float32(0.31774983), np.float32(0.29255354), np.float32(0.26958382), np.float32(0.27531293), np.float32(0.28726614), np.float32(0.3077377), np.float32(0.33976454), np.float32(0.3185218), np.float32(0.3503962), np.float32(0.37470487), np.float32(0.404399), np.float32(0.4157703), np.float32(0.45145345), np.float32(0.48661634), np.float32(0.52627474), np.float32(0.546241), np.float32(0.57867724), np.float32(0.6023186), np.float32(0.65547323), np.float32(0.70134276), np.float32(0.7915486), np.float32(0.79408735), np.float32(0.82642704), np.float32(0.8721927), np.float32(0.89929825), np.float32(0.9063777), np.float32(0.917588), np.float32(0.9344608), np.float32(0.94839674), np.float32(0.94503254), np.float32(0.9456648), np.float32(0.94290125), np.float32(0.94853735), np.float32(0.9458316), np.float32(0.95009786), np.float32(0.95927954), np.float32(0.95771176), np.float32(0.9587877), np.float32(0.96157223), np.float32(0.95856756), np.float32(0.9604574), np.float32(0.9554061), np.float32(0.9530097), np.float32(0.9497032), np.float32(0.9480576), np.float32(0.9469065), np.float32(0.9494329), np.float32(0.9541383), np.float32(0.9530577), np.float32(0.95468044), np.float32(0.9583213), np.float32(0.96047777), np.float32(0.9661706), np.float32(0.966876), np.float32(0.9639388), np.float32(0.96528774), np.float32(0.965547), np.float32(0.9711789), np.float32(0.972223), np.float32(0.97387785), np.float32(0.9748908), np.float32(0.9729549), np.float32(0.9745447), np.float32(0.97588456), np.float32(0.9752608), np.float32(0.9775121), np.float32(0.97765076), np.float32(0.97734374), np.float32(0.9755161), np.float32(0.9745375), np.float32(0.9753332), np.float32(0.9762439), np.float32(0.97586673), np.float32(0.9769514), np.float32(0.9756698), np.float32(0.9772645), np.float32(0.9778722), np.float32(0.9791571), np.float32(0.9795315), np.float32(0.9793347), np.float32(0.97878665), np.float32(0.9786724), np.float32(0.9785179), np.float32(0.9783514), np.float32(0.97824836), np.float32(0.97880554), np.float32(0.9792407), np.float32(0.97997725), np.float32(0.98013353), np.float32(0.98032033), np.float32(0.9801949), np.float32(0.9806341), np.float32(0.9818376), np.float32(0.9817374), np.float32(0.981804), np.float32(0.9819134), np.float32(0.9831213), np.float32(0.9812278), np.float32(0.9815854), np.float32(0.98016447), np.float32(0.98054415), np.float32(0.9776634), np.float32(0.9790627), np.float32(0.97984767), np.float32(0.98025984), np.float32(0.9803238), np.float32(0.9797492), np.float32(0.98067), np.float32(0.97823983), np.float32(0.9787042), np.float32(0.9784324), np.float32(0.97847855), np.float32(0.97729117), np.float32(0.97759664), np.float32(0.97762793), np.float32(0.9778236), np.float32(0.9772729), np.float32(0.97687894), np.float32(0.9769273), np.float32(0.97648823), np.float32(0.9774874), np.float32(0.9794571), np.float32(0.97898453), np.float32(0.9794494), np.float32(0.98042434), np.float32(0.98175746), np.float32(0.9817946), np.float32(0.98386025), np.float32(0.98478055), np.float32(0.9855891), np.float32(0.98581415), np.float32(0.98615384), np.float32(0.9866115), np.float32(0.9866111), np.float32(0.9869005), np.float32(0.98673856), np.float32(0.98715264), np.float32(0.98640686), np.float32(0.98653877), np.float32(0.9868634), np.float32(0.98679525), np.float32(0.9873067), np.float32(0.9871451), np.float32(0.9868307), np.float32(0.987283), np.float32(0.98650706), np.float32(0.98690873), np.float32(0.98591876), np.float32(0.98544115), np.float32(0.9852019), np.float32(0.9845926), np.float32(0.9847884), np.float32(0.98370785), np.float32(0.9836367), np.float32(0.98302585), np.float32(0.98359007), np.float32(0.9830655), np.float32(0.9830011), np.float32(0.98238236), np.float32(0.9821224), np.float32(0.98163605), np.float32(0.9813976), np.float32(0.98235244), np.float32(0.9818824), np.float32(0.98127216), np.float32(0.9818242), np.float32(0.9797), np.float32(0.9795624), np.float32(0.97764105), np.float32(0.9787608), np.float32(0.978856), np.float32(0.97909546), np.float32(0.9781065), np.float32(0.9776168), np.float32(0.97690934), np.float32(0.9762389), np.float32(0.97629106), np.float32(0.97435987), np.float32(0.974858), np.float32(0.9722497), np.float32(0.97313595), np.float32(0.97151697), np.float32(0.9703489), np.float32(0.97044164), np.float32(0.96860653), np.float32(0.96668243), np.float32(0.96498305), np.float32(0.9536325), np.float32(0.9500221), np.float32(0.94324404), np.float32(0.9317483), np.float32(0.9188072), np.float32(0.9028782), np.float32(0.88510096), np.float32(0.85802734), np.float32(0.8386804), np.float32(0.8068152), np.float32(0.7883956), np.float32(0.76193583), np.float32(0.7498373), np.float32(0.7367591), np.float32(0.7240282), np.float32(0.7093107), np.float32(0.7058298), np.float32(0.69339204), np.float32(0.6966585), np.float32(0.688585), np.float32(0.68153435), np.float32(0.6698965), np.float32(0.6731519), np.float32(0.6453376), np.float32(0.6387706), np.float32(0.63932765), np.float32(0.62623537), np.float32(0.6145372), np.float32(0.5926407), np.float32(0.5879231), np.float32(0.59266335), np.float32(0.60476726), np.float32(0.6156237), np.float32(0.62799424), np.float32(0.6110991), np.float32(0.62449056), np.float32(0.6711904), np.float32(0.7056575), np.float32(0.736467), np.float32(0.75308293), np.float32(0.77349955), np.float32(0.7920051), np.float32(0.8127384), np.float32(0.8165351), np.float32(0.84141684), np.float32(0.85466224), np.float32(0.85313773), np.float32(0.83648175), np.float32(0.85464036), np.float32(0.8768385), np.float32(0.9052605), np.float32(0.91165894), np.float32(0.9284423), np.float32(0.9418694), np.float32(0.95470184), np.float32(0.93583137), np.float32(0.9514721), np.float32(0.95453745), np.float32(0.95161206), np.float32(0.9518328), np.float32(0.9572913), np.float32(0.9530585), np.float32(0.9547052), np.float32(0.95766586), np.float32(0.956629), np.float32(0.9600326), np.float32(0.9562638), np.float32(0.9620864), np.float32(0.95905024), np.float32(0.95700943), np.float32(0.94660234), np.float32(0.93891966), np.float32(0.9266043), np.float32(0.9057805), np.float32(0.877155), np.float32(0.8633777), np.float32(0.83203495), np.float32(0.78505063), np.float32(0.74328387), np.float32(0.7254711), np.float32(0.7316557), np.float32(0.6915484), np.float32(0.653324), np.float32(0.5906931), np.float32(0.5285808), np.float32(0.4302039), np.float32(0.33970663), np.float32(0.26320788), np.float32(0.22786558), np.float32(0.1725156), np.float32(0.13319838), np.float32(0.12202574), np.float32(0.12864086), np.float32(0.10862827), np.float32(0.115001984), np.float32(0.123246394), np.float32(0.12257382), np.float32(0.13330461), np.float32(0.13003416), np.float32(0.13997726), np.float32(0.14369383), np.float32(0.12792037), np.float32(0.11525137), np.float32(0.104944505), np.float32(0.10930364), np.float32(0.096118435), np.float32(0.13156962), np.float32(0.1985319), np.float32(0.25969645), np.float32(0.31801403), np.float32(0.3781861), np.float32(0.41184253), np.float32(0.41399172), np.float32(0.5096096), np.float32(0.4954075), np.float32(0.5084147), np.float32(0.5096092), np.float32(0.5293183), np.float32(0.6193645), np.float32(0.5784845), np.float32(0.5036022), np.float32(0.52110785), np.float32(0.56974936), np.float32(0.622434), np.float32(0.624355), np.float32(0.5802869), np.float32(0.5919062), np.float32(0.5813703), np.float32(0.5586937), np.float32(0.5237426), np.float32(0.54207695), np.float32(0.5188426), np.float32(0.5050681), np.float32(0.44979796), np.float32(0.3571735), np.float32(0.23768912), np.float32(0.24581662), np.float32(0.18506764), np.float32(0.24110495), np.float32(0.22653663), np.float32(0.23102403), np.float32(0.23850542), np.float32(0.2356956), np.float32(0.23752576), np.float32(0.34162176), np.float32(0.46341732), np.float32(0.50625247), np.float32(0.55260676), np.float32(0.5912454), np.float32(0.64583606), np.float32(0.7450149), np.float32(0.84071475), np.float32(0.89187485), np.float32(0.91849554), np.float32(0.930068), np.float32(0.9413316), np.float32(0.9438934), np.float32(0.951466), np.float32(0.96100193), np.float32(0.9645147), np.float32(0.9696483), np.float32(0.9736468), np.float32(0.9732197), np.float32(0.9747311), np.float32(0.9772101), np.float32(0.97830385), np.float32(0.97972006), np.float32(0.9808177), np.float32(0.98141795), np.float32(0.98152083), np.float32(0.98147607), np.float32(0.98188746), np.float32(0.98254204), np.float32(0.9824012), np.float32(0.9827818), np.float32(0.9832208), np.float32(0.9824954), np.float32(0.9824358), np.float32(0.9816133), np.float32(0.9797165), np.float32(0.9815617), np.float32(0.98163307), np.float32(0.9814855), np.float32(0.9821299), np.float32(0.9825783), np.float32(0.9826256), np.float32(0.982462), np.float32(0.98319674), np.float32(0.982137), np.float32(0.98218256), np.float32(0.9807554), np.float32(0.9795929), np.float32(0.97872764), np.float32(0.9779262), np.float32(0.97816133), np.float32(0.9777188), np.float32(0.97722447), np.float32(0.9785597), np.float32(0.9781411), np.float32(0.97671014), np.float32(0.977215), np.float32(0.9768018), np.float32(0.97787696), np.float32(0.9789139), np.float32(0.97941625), np.float32(0.9810152), np.float32(0.98094326), np.float32(0.9811617), np.float32(0.98135626), np.float32(0.98080724), np.float32(0.98174125), np.float32(0.9804739), np.float32(0.98148763), np.float32(0.9808456), np.float32(0.9820925), np.float32(0.9821608), np.float32(0.9826701), np.float32(0.98340213), np.float32(0.9825446), np.float32(0.98211795), np.float32(0.98141485), np.float32(0.9766938), np.float32(0.9779668), np.float32(0.9764055), np.float32(0.97572154), np.float32(0.9756), np.float32(0.972716), np.float32(0.9726742), np.float32(0.9724681), np.float32(0.97021276), np.float32(0.9688922), np.float32(0.9696121), np.float32(0.96812147), np.float32(0.9692578), np.float32(0.9671674), np.float32(0.9668219), np.float32(0.9678917), np.float32(0.9693609), np.float32(0.97143877), np.float32(0.97125137), np.float32(0.9748711), np.float32(0.97446525), np.float32(0.9742294), np.float32(0.97582686), np.float32(0.974324), np.float32(0.9750019), np.float32(0.9757908), np.float32(0.97583145), np.float32(0.9773835), np.float32(0.97651684), np.float32(0.97783595), np.float32(0.97739977), np.float32(0.97724116), np.float32(0.9765986), np.float32(0.9776243), np.float32(0.9760517), np.float32(0.9759595), np.float32(0.9749025), np.float32(0.97497374), np.float32(0.9738791), np.float32(0.9733329), np.float32(0.9721325), np.float32(0.971385), np.float32(0.9706439), np.float32(0.9699267), np.float32(0.9673303), np.float32(0.967314), np.float32(0.96473455), np.float32(0.96189195), np.float32(0.95999664), np.float32(0.957182), np.float32(0.9533301), np.float32(0.9567332), np.float32(0.952811), np.float32(0.9543169), np.float32(0.9553725), np.float32(0.9570888), np.float32(0.9547095), np.float32(0.9509677), np.float32(0.9517873), np.float32(0.9484524), np.float32(0.94960755), np.float32(0.9522588), np.float32(0.9511213), np.float32(0.9538899), np.float32(0.95539564), np.float32(0.95580846), np.float32(0.95452565), np.float32(0.9557908), np.float32(0.9519961), np.float32(0.9493538), np.float32(0.93590844), np.float32(0.9254454), np.float32(0.9287568), np.float32(0.91706586), np.float32(0.8992633), np.float32(0.87823623), np.float32(0.87311476), np.float32(0.8696124), np.float32(0.84904873), np.float32(0.86153096), np.float32(0.8454891), np.float32(0.837844), np.float32(0.81697536), np.float32(0.7848031), np.float32(0.74301475), np.float32(0.70714176), np.float32(0.6630531), np.float32(0.6456718), np.float32(0.622063), np.float32(0.59882766), np.float32(0.5975531), np.float32(0.59015507), np.float32(0.5890094), np.float32(0.5902774), np.float32(0.54673743), np.float32(0.551856), np.float32(0.5609144), np.float32(0.5657803), np.float32(0.58664125), np.float32(0.6094767), np.float32(0.57769674), np.float32(0.63111305), np.float32(0.6872544), np.float32(0.70618385), np.float32(0.70398986), np.float32(0.65820813), np.float32(0.61320317), np.float32(0.6184833), np.float32(0.60291934), np.float32(0.6517171), np.float32(0.6352827), np.float32(0.6637238), np.float32(0.7122722), np.float32(0.79550767), np.float32(0.7610691), np.float32(0.79454243), np.float32(0.822306), np.float32(0.8181457), np.float32(0.80510443), np.float32(0.7917809), np.float32(0.80226207), np.float32(0.77899384), np.float32(0.7650868), np.float32(0.7870235), np.float32(0.76818424), np.float32(0.7439455), np.float32(0.7357846), np.float32(0.7102214), np.float32(0.6712775), np.float32(0.66044796), np.float32(0.69104105), np.float32(0.62425405), np.float32(0.576322), np.float32(0.515517), np.float32(0.51080513), np.float32(0.45085838), np.float32(0.42567843), np.float32(0.39550656), np.float32(0.3468357), np.float32(0.3493864), np.float32(0.31048763), np.float32(0.30951142), np.float32(0.29079577), np.float32(0.26284942), np.float32(0.21745571), np.float32(0.23635697), np.float32(0.26566878), np.float32(0.20803371), np.float32(0.20054987), np.float32(0.1728835), np.float32(0.17049067), np.float32(0.17515318), np.float32(0.16771169), np.float32(0.18767925), np.float32(0.1912354), np.float32(0.17032254), np.float32(0.17128822), np.float32(0.17859893), np.float32(0.1465275), np.float32(0.14310606), np.float32(0.1505622), np.float32(0.15495592), np.float32(0.14809574), np.float32(0.13154837), np.float32(0.124187335), np.float32(0.11768428), np.float32(0.12226204), np.float32(0.12053892), np.float32(0.13451573), np.float32(0.13492623), np.float32(0.1322845), np.float32(0.14268912), np.float32(0.15874344), np.float32(0.15795708), np.float32(0.16240507), np.float32(0.1678286), np.float32(0.1663537), np.float32(0.15192494), np.float32(0.14902139), np.float32(0.15044077), np.float32(0.15857345), np.float32(0.15914421), np.float32(0.1744124), np.float32(0.19781217), np.float32(0.19714963), np.float32(0.19326125), np.float32(0.1984737), np.float32(0.24704699), np.float32(0.25989884), np.float32(0.271168), np.float32(0.26002148), np.float32(0.28037953), np.float32(0.3006369), np.float32(0.2888461), np.float32(0.3392053), np.float32(0.4128681), np.float32(0.45634907), np.float32(0.4944669), np.float32(0.5638303), np.float32(0.509696), np.float32(0.5097112), np.float32(0.65483266), np.float32(0.71037847), np.float32(0.75611144)], 'MTEVLSRPLEHHLSSATLDGHYEEKRKSNVEYSEDERKAKIMSLKKKAMSASQKLRHSMKKGRRSSKVMSISIADERDPEEVQAVDAFRQLLVLEELLPSQHDDYHMMLRFLKARKFDVEKAKQMWADMLRWRKEFGADTILEDFEFEEADKVAECYPQGYHGVDKEGRPVYIERLGQIDVNRLMQVTTMDRFVKNHVREFEKNFAVKFPACSVAAKCHIDQSTTILDVQGVGMKQFSKAARDLIGQLQKIDGDNYPETLCRMFIINAGPGFRLLWSTVKSFLDPKTTAKIHVLGNKYQSKLLEVIDASELPEFFGGTCQCEGGCMKADKGPWKDAEVMKMVQSGAGWCGNLSLNHSETEEKMMICEDDAKVAKELPAFRSNIFI': [np.float32(0.91847193), np.float32(0.9203655), np.float32(0.91407907), np.float32(0.8982338), np.float32(0.8791363), np.float32(0.8918361), np.float32(0.88649124), np.float32(0.89705795), np.float32(0.8994422), np.float32(0.9015424), np.float32(0.89632624), np.float32(0.8899579), np.float32(0.89005584), np.float32(0.8677205), np.float32(0.86995894), np.float32(0.86608166), np.float32(0.85657334), np.float32(0.8538795), np.float32(0.84412986), np.float32(0.83947974), np.float32(0.84795505), np.float32(0.8216811), np.float32(0.8113463), np.float32(0.7894952), np.float32(0.77509), np.float32(0.77667856), np.float32(0.7764328), np.float32(0.7761535), np.float32(0.7686347), np.float32(0.74061894), np.float32(0.7131489), np.float32(0.6868462), np.float32(0.6800217), np.float32(0.6752673), np.float32(0.68505305), np.float32(0.68836653), np.float32(0.6849354), np.float32(0.6856884), np.float32(0.67679507), np.float32(0.66920674), np.float32(0.65071106), np.float32(0.65241486), np.float32(0.66176885), np.float32(0.6441222), np.float32(0.641453), np.float32(0.6677709), np.float32(0.6365213), np.float32(0.63917804), np.float32(0.6615965), np.float32(0.6949874), np.float32(0.6887355), np.float32(0.73005414), np.float32(0.7571368), np.float32(0.77403826), np.float32(0.79038715), np.float32(0.8255633), np.float32(0.8453818), np.float32(0.8486463), np.float32(0.8397954), np.float32(0.8398163), np.float32(0.85494924), np.float32(0.86704665), np.float32(0.8832431), np.float32(0.8995854), np.float32(0.918016), np.float32(0.9235164), np.float32(0.9137768), np.float32(0.912892), np.float32(0.9016438), np.float32(0.8358276), np.float32(0.82498044), np.float32(0.8065414), np.float32(0.74232197), np.float32(0.69657254), np.float32(0.6752732), np.float32(0.6010869), np.float32(0.56603366), np.float32(0.53715414), np.float32(0.4983107), np.float32(0.4086775), np.float32(0.36743316), np.float32(0.3709448), np.float32(0.32910994), np.float32(0.27562422), np.float32(0.30784062), np.float32(0.26059476), np.float32(0.21264839), np.float32(0.18758948), np.float32(0.18916728), np.float32(0.16722624), np.float32(0.17331642), np.float32(0.1503303), np.float32(0.109128304), np.float32(0.09724287), np.float32(0.09905075), np.float32(0.08554232), np.float32(0.08631738), np.float32(0.08270244), np.float32(0.08650307), np.float32(0.084865876), np.float32(0.07794321), np.float32(0.07994046), np.float32(0.075534135), np.float32(0.08049257), np.float32(0.09025566), np.float32(0.089525454), np.float32(0.09139474), np.float32(0.093011834), np.float32(0.09559116), np.float32(0.098240174), np.float32(0.087981336), np.float32(0.09172928), np.float32(0.092025004), np.float32(0.07245627), np.float32(0.06574833), np.float32(0.059783347), np.float32(0.06756901), np.float32(0.06504408), np.float32(0.05791048), np.float32(0.068969205), np.float32(0.071310826), np.float32(0.06822664), np.float32(0.07398217), np.float32(0.0849887), np.float32(0.08603103), np.float32(0.08915795), np.float32(0.097874954), np.float32(0.10716229), np.float32(0.09797055), np.float32(0.09794396), np.float32(0.09194145), np.float32(0.10399532), np.float32(0.09978877), np.float32(0.0908784), np.float32(0.10234665), np.float32(0.09532852), np.float32(0.09812989), np.float32(0.10873505), np.float32(0.10996693), np.float32(0.11710291), np.float32(0.121450394), np.float32(0.12597153), np.float32(0.1313752), np.float32(0.13732655), np.float32(0.13617356), np.float32(0.13169685), np.float32(0.12239025), np.float32(0.122152686), np.float32(0.1217245), np.float32(0.119647816), np.float32(0.12499282), np.float32(0.12092383), np.float32(0.1178735), np.float32(0.12641835), np.float32(0.14332618), np.float32(0.14745612), np.float32(0.15041536), np.float32(0.15524167), np.float32(0.15199646), np.float32(0.14821117), np.float32(0.13023701), np.float32(0.12004824), np.float32(0.13668635), np.float32(0.14164673), np.float32(0.12972404), np.float32(0.1445369), np.float32(0.1606834), np.float32(0.14264923), np.float32(0.14659311), np.float32(0.14763102), np.float32(0.14774266), np.float32(0.14400156), np.float32(0.1384503), np.float32(0.13086416), np.float32(0.12610768), np.float32(0.10553265), np.float32(0.09856361), np.float32(0.09060394), np.float32(0.07047597), np.float32(0.0602092), np.float32(0.061464816), np.float32(0.055723134), np.float32(0.05053844), np.float32(0.053698186), np.float32(0.062406354), np.float32(0.065745786), np.float32(0.057178803), np.float32(0.061704155), np.float32(0.067773014), np.float32(0.06405317), np.float32(0.061894704), np.float32(0.07457422), np.float32(0.07727322), np.float32(0.078699894), np.float32(0.07644332), np.float32(0.072342955), np.float32(0.0776993), np.float32(0.069624), np.float32(0.06844534), np.float32(0.072664686), np.float32(0.070392415), np.float32(0.070988245), np.float32(0.07222758), np.float32(0.06978392), np.float32(0.063323736), np.float32(0.07082629), np.float32(0.07354352), np.float32(0.07228637), np.float32(0.06284506), np.float32(0.06794073), np.float32(0.0752292), np.float32(0.06959156), np.float32(0.06715839), np.float32(0.0722765), np.float32(0.06728158), np.float32(0.0513494), np.float32(0.04521695), np.float32(0.04918233), np.float32(0.04732056), np.float32(0.048818782), np.float32(0.04671468), np.float32(0.055014152), np.float32(0.051924694), np.float32(0.059761364), np.float32(0.0698234), np.float32(0.062048722), np.float32(0.0646534), np.float32(0.08225308), np.float32(0.07988293), np.float32(0.065852284), np.float32(0.07381766), np.float32(0.0787881), np.float32(0.07266803), np.float32(0.06276046), np.float32(0.05819652), np.float32(0.059704646), np.float32(0.053668477), np.float32(0.055086274), np.float32(0.06736306), np.float32(0.06814618), np.float32(0.07737627), np.float32(0.08685117), np.float32(0.08999715), np.float32(0.09134024), np.float32(0.088247314), np.float32(0.0890303), np.float32(0.095115915), np.float32(0.08474325), np.float32(0.07665994), np.float32(0.076313384), np.float32(0.07457983), np.float32(0.061241567), np.float32(0.056839135), np.float32(0.05810441), np.float32(0.050326984), np.float32(0.045447383), np.float32(0.04851293), np.float32(0.05151451), np.float32(0.04890277), np.float32(0.047281202), np.float32(0.045192387), np.float32(0.044595595), np.float32(0.037329946), np.float32(0.03532788), np.float32(0.026902871), np.float32(0.025282066), np.float32(0.02117844), np.float32(0.018175537), np.float32(0.0198264), np.float32(0.0208965), np.float32(0.018801665), np.float32(0.018778134), np.float32(0.021926844), np.float32(0.026786106), np.float32(0.033077445), np.float32(0.037959516), np.float32(0.044571448), np.float32(0.053506218), np.float32(0.059414927), np.float32(0.059289616), np.float32(0.062119342), np.float32(0.05991159), np.float32(0.057403635), np.float32(0.052926414), np.float32(0.06063917), np.float32(0.066499606), np.float32(0.066974565), np.float32(0.07389817), np.float32(0.08083307), np.float32(0.08089889), np.float32(0.08014735), np.float32(0.08512247), np.float32(0.08493378), np.float32(0.08280384), np.float32(0.080270685), np.float32(0.0892112), np.float32(0.090199746), np.float32(0.09206709), np.float32(0.09135218), np.float32(0.08244967), np.float32(0.081644125), np.float32(0.08787325), np.float32(0.08194554), np.float32(0.0890589), np.float32(0.08426596), np.float32(0.08388284), np.float32(0.085537136), np.float32(0.08602551), np.float32(0.08065614), np.float32(0.06845406), np.float32(0.07744552), np.float32(0.08191416), np.float32(0.084571145), np.float32(0.07409075), np.float32(0.088324614), np.float32(0.09786536), np.float32(0.09037343), np.float32(0.10634716), np.float32(0.13868122), np.float32(0.14106208), np.float32(0.14536779), np.float32(0.14077109), np.float32(0.13416028), np.float32(0.15641333), np.float32(0.149445), np.float32(0.13565348), np.float32(0.13705494), np.float32(0.12562244), np.float32(0.13657498), np.float32(0.13016428), np.float32(0.13062435), np.float32(0.13917738), np.float32(0.13540196), np.float32(0.13731067), np.float32(0.13394839), np.float32(0.13424024), np.float32(0.13337062), np.float32(0.13151754), np.float32(0.13511084), np.float32(0.13204178), np.float32(0.12261388), np.float32(0.11062293), np.float32(0.09745503), np.float32(0.104020536), np.float32(0.10411306), np.float32(0.10470787), np.float32(0.100895196), np.float32(0.10304783), np.float32(0.10271546), np.float32(0.10740764), np.float32(0.115006104), np.float32(0.11516204), np.float32(0.114743374), np.float32(0.11106677), np.float32(0.11644238), np.float32(0.11736446), np.float32(0.11949521), np.float32(0.12569857), np.float32(0.13352624), np.float32(0.13792048), np.float32(0.13570789), np.float32(0.13889152), np.float32(0.15179916), np.float32(0.15325625), np.float32(0.15997939), np.float32(0.18082395), np.float32(0.17545487), np.float32(0.1684307), np.float32(0.16693865), np.float32(0.1651012), np.float32(0.15817334), np.float32(0.15519053), np.float32(0.14968377), np.float32(0.1440718), np.float32(0.14528753), np.float32(0.15838495), np.float32(0.16682076), np.float32(0.16829635), np.float32(0.18548599), np.float32(0.18253137), np.float32(0.2248173), np.float32(0.24689932), np.float32(0.23218396), np.float32(0.17928752), np.float32(0.19642098)], 'MAGTQDYQVGEKRAAVSAEPVVKKRKRYEEKPEKANRRDERREVMAQAKTTWEQLRPKATSSDKSVKLVAELLKLLSGRIVEFVFRHDGSRIVQWMLADGDNAQKTSVMKELIEGSKKPAMEGEMPFFVKLACDRYGHHLAFKMLRVGDKKEKSLLYDNYLRGNVAQLIRNSYGADVLDFAFQTVLKAKEKTELVLELLYMKQRKLLDTFRTTILKEASEKTQSSVKPQPQPASIFAHSLDVVGETFASAVVDSAGTILSQLLDKEKLLRFEIIHAALKEYMLVVMESYPKEKAQEMAVLLGPVLVHFAHSKPGIFVAINCVKILDAKHRKKVVRALKTHIRKLLEDEYGHRLILALFEWVDDTRLVGKTVSAEIFSSSSMAAEMAEIEMASKSSSRGGKSKADKKGKQPKETTKISTKEVDMGYVKTMCQHKYARVPVLSLFFGRDTRYFNPDVYGVVWGEVDTEKFGQLSKKDVKVRREELRVVFEASICDLMRKDLVSLLQSRWSAPMVLGALVNSSTSGAVSTGLTEALKDEKNMKILTGDTCARKTVGTVFKIGGKGLACRVLDECGMSIIRKFVKREGSAAIARHLVNSAERDDANRALHAAGCSNDG': [np.float32(0.93922085), np.float32(0.943523), np.float32(0.94220793), np.float32(0.94769347), np.float32(0.95159036), np.float32(0.9411483), np.float32(0.930667), np.float32(0.92197406), np.float32(0.9118622), np.float32(0.9132146), np.float32(0.91311795), np.float32(0.9145304), np.float32(0.91576463), np.float32(0.916956), np.float32(0.9174397), np.float32(0.9188049), np.float32(0.9126373), np.float32(0.906124), np.float32(0.8983318), np.float32(0.88381165), np.float32(0.8724332), np.float32(0.87083626), np.float32(0.8648291), np.float32(0.85564864), np.float32(0.84558916), np.float32(0.8428832), np.float32(0.82711697), np.float32(0.8032598), np.float32(0.79643404), np.float32(0.79833597), np.float32(0.7916876), np.float32(0.78618467), np.float32(0.7743583), np.float32(0.7687809), np.float32(0.7542912), np.float32(0.7232577), np.float32(0.67119366), np.float32(0.6624321), np.float32(0.6359571), np.float32(0.58976734), np.float32(0.5750213), np.float32(0.5603041), np.float32(0.53918403), np.float32(0.4994874), np.float32(0.4934992), np.float32(0.48551467), np.float32(0.4846197), np.float32(0.4832315), np.float32(0.47136486), np.float32(0.4446381), np.float32(0.42939058), np.float32(0.41227522), np.float32(0.4292574), np.float32(0.3853567), np.float32(0.34855136), np.float32(0.32014933), np.float32(0.32580915), np.float32(0.31809622), np.float32(0.31472293), np.float32(0.29372767), np.float32(0.27060443), np.float32(0.22504726), np.float32(0.22240666), np.float32(0.2170972), np.float32(0.1856856), np.float32(0.17191124), np.float32(0.14721388), np.float32(0.1460373), np.float32(0.11667861), np.float32(0.09554545), np.float32(0.08051685), np.float32(0.07017171), np.float32(0.061000817), np.float32(0.054660633), np.float32(0.055042394), np.float32(0.055547364), np.float32(0.054313324), np.float32(0.051454093), np.float32(0.051491905), np.float32(0.048534844), np.float32(0.049394686), np.float32(0.049858835), np.float32(0.05004423), np.float32(0.04854645), np.float32(0.0479659), np.float32(0.04617764), np.float32(0.04323249), np.float32(0.045070294), np.float32(0.05172458), np.float32(0.054241642), np.float32(0.055227794), np.float32(0.055597614), np.float32(0.06467271), np.float32(0.071896374), np.float32(0.06577627), np.float32(0.07635388), np.float32(0.08059471), np.float32(0.07333354), np.float32(0.0735477), np.float32(0.07103798), np.float32(0.06144371), np.float32(0.058551874), np.float32(0.059967384), np.float32(0.059118535), np.float32(0.07049499), np.float32(0.08948121), np.float32(0.09586594), np.float32(0.11471416), np.float32(0.13391085), np.float32(0.13891354), np.float32(0.14281796), np.float32(0.14689103), np.float32(0.15222137), np.float32(0.13716286), np.float32(0.1275875), np.float32(0.122327365), np.float32(0.10021007), np.float32(0.09324085), np.float32(0.09677231), np.float32(0.08047821), np.float32(0.0861775), np.float32(0.08751614), np.float32(0.091352455), np.float32(0.09133656), np.float32(0.09297365), np.float32(0.0905762), np.float32(0.07877516), np.float32(0.073890574), np.float32(0.067537546), np.float32(0.047441408), np.float32(0.03472346), np.float32(0.031424608), np.float32(0.025888586), np.float32(0.02303002), np.float32(0.022408804), np.float32(0.019386584), np.float32(0.019763568), np.float32(0.024190832), np.float32(0.03054195), np.float32(0.038170826), np.float32(0.046185754), np.float32(0.0543414), np.float32(0.055908803), np.float32(0.06307126), np.float32(0.07255441), np.float32(0.07389619), np.float32(0.069719195), np.float32(0.06730111), np.float32(0.06827178), np.float32(0.06927462), np.float32(0.07733453), np.float32(0.07821512), np.float32(0.084057264), np.float32(0.082423516), np.float32(0.07837791), np.float32(0.082298666), np.float32(0.0817012), np.float32(0.07894307), np.float32(0.07814861), np.float32(0.08569959), np.float32(0.08481589), np.float32(0.08147826), np.float32(0.06902956), np.float32(0.06010798), np.float32(0.058801092), np.float32(0.05386342), np.float32(0.04922691), np.float32(0.048270345), np.float32(0.04743324), np.float32(0.044556867), np.float32(0.041731965), np.float32(0.041370265), np.float32(0.040226158), np.float32(0.04054932), np.float32(0.03842033), np.float32(0.040643103), np.float32(0.04089624), np.float32(0.052151345), np.float32(0.06562954), np.float32(0.06773452), np.float32(0.07037697), np.float32(0.08260914), np.float32(0.076093666), np.float32(0.06878207), np.float32(0.06237549), np.float32(0.06617717), np.float32(0.06353988), np.float32(0.052908063), np.float32(0.050909914), np.float32(0.05561234), np.float32(0.0606307), np.float32(0.05738907), np.float32(0.064206876), np.float32(0.07505099), np.float32(0.07703727), np.float32(0.0674193), np.float32(0.07688103), np.float32(0.08264257), np.float32(0.078677714), np.float32(0.07256156), np.float32(0.077286534), np.float32(0.07288833), np.float32(0.060707156), np.float32(0.061395116), np.float32(0.06827024), np.float32(0.063390344), np.float32(0.0625149), np.float32(0.065408945), np.float32(0.08423355), np.float32(0.098583646), np.float32(0.1138427), np.float32(0.14927165), np.float32(0.19541955), np.float32(0.20497611), np.float32(0.21424034), np.float32(0.2503918), np.float32(0.28751045), np.float32(0.29294235), np.float32(0.36177278), np.float32(0.48603374), np.float32(0.50658846), np.float32(0.54457164), np.float32(0.6023288), np.float32(0.62272644), np.float32(0.5883511), np.float32(0.56641114), np.float32(0.58933735), np.float32(0.5452345), np.float32(0.47828978), np.float32(0.45952657), np.float32(0.4651731), np.float32(0.42897695), np.float32(0.3831372), np.float32(0.3617794), np.float32(0.41416675), np.float32(0.35470214), np.float32(0.33118585), np.float32(0.29741693), np.float32(0.2170033), np.float32(0.18924314), np.float32(0.16298664), np.float32(0.14887607), np.float32(0.12130735), np.float32(0.09985455), np.float32(0.09335043), np.float32(0.103090525), np.float32(0.09159484), np.float32(0.098473445), np.float32(0.09408808), np.float32(0.08944021), np.float32(0.06713011), np.float32(0.058295753), np.float32(0.06438456), np.float32(0.06871461), np.float32(0.06921508), np.float32(0.06575163), np.float32(0.069535136), np.float32(0.06549392), np.float32(0.06632559), np.float32(0.06587628), np.float32(0.06981237), np.float32(0.06443899), np.float32(0.055870924), np.float32(0.05485721), np.float32(0.054585222), np.float32(0.04558662), np.float32(0.040466946), np.float32(0.047143087), np.float32(0.049421117), np.float32(0.041752145), np.float32(0.038267743), np.float32(0.039324224), np.float32(0.037293345), np.float32(0.032144506), np.float32(0.031387113), np.float32(0.037112094), np.float32(0.031823438), np.float32(0.027156953), np.float32(0.02775471), np.float32(0.030632036), np.float32(0.034642965), np.float32(0.03867792), np.float32(0.03863067), np.float32(0.0460686), np.float32(0.049413085), np.float32(0.045506727), np.float32(0.04567409), np.float32(0.047193598), np.float32(0.046455506), np.float32(0.04776238), np.float32(0.054440722), np.float32(0.05027135), np.float32(0.04738355), np.float32(0.049906123), np.float32(0.05808607), np.float32(0.061431285), np.float32(0.06089491), np.float32(0.07140382), np.float32(0.07732209), np.float32(0.0719958), np.float32(0.07350136), np.float32(0.07860007), np.float32(0.06749897), np.float32(0.05116871), np.float32(0.040933523), np.float32(0.03264613), np.float32(0.030223781), np.float32(0.024057342), np.float32(0.020753799), np.float32(0.022339882), np.float32(0.022480639), np.float32(0.023440648), np.float32(0.023341736), np.float32(0.023284765), np.float32(0.023989642), np.float32(0.026209308), np.float32(0.035283756), np.float32(0.04031432), np.float32(0.040234968), np.float32(0.044933505), np.float32(0.054880764), np.float32(0.054095745), np.float32(0.04978928), np.float32(0.054704964), np.float32(0.05004139), np.float32(0.04158655), np.float32(0.0438965), np.float32(0.05418078), np.float32(0.057512984), np.float32(0.0529974), np.float32(0.060348578), np.float32(0.07228891), np.float32(0.07073537), np.float32(0.07331312), np.float32(0.08727439), np.float32(0.087365285), np.float32(0.0989079), np.float32(0.10145507), np.float32(0.09849007), np.float32(0.095076725), np.float32(0.08983874), np.float32(0.081406236), np.float32(0.07303489), np.float32(0.062521696), np.float32(0.05292688), np.float32(0.051828194), np.float32(0.04882875), np.float32(0.04330672), np.float32(0.041188955), np.float32(0.044245355), np.float32(0.047309082), np.float32(0.050543703), np.float32(0.05236828), np.float32(0.058877908), np.float32(0.055912703), np.float32(0.05391229), np.float32(0.059579447), np.float32(0.06575599), np.float32(0.06347854), np.float32(0.054408688), np.float32(0.050541017), np.float32(0.052322354), np.float32(0.05820611), np.float32(0.057474624), np.float32(0.05612142), np.float32(0.06370032), np.float32(0.07244684), np.float32(0.078562036), np.float32(0.08878171), np.float32(0.102902345), np.float32(0.10535717), np.float32(0.1047021), np.float32(0.11156949), np.float32(0.1195345), np.float32(0.110635795), np.float32(0.11586303), np.float32(0.11434202), np.float32(0.112106174), np.float32(0.13030384), np.float32(0.12569936), np.float32(0.1554027), np.float32(0.15570147), np.float32(0.17230564), np.float32(0.23972712), np.float32(0.28067338), np.float32(0.3296788), np.float32(0.3796134), np.float32(0.46097118), np.float32(0.5621968), np.float32(0.63693047), np.float32(0.6958027), np.float32(0.7307944), np.float32(0.7893293), np.float32(0.8445621), np.float32(0.8875818), np.float32(0.9138379), np.float32(0.9411748), np.float32(0.9551757), np.float32(0.96225023), np.float32(0.9672327), np.float32(0.96822506), np.float32(0.9700191), np.float32(0.96813005), np.float32(0.9718445), np.float32(0.97134584), np.float32(0.96625805), np.float32(0.9622283), np.float32(0.9591883), np.float32(0.9541576), np.float32(0.9327935), np.float32(0.9235986), np.float32(0.90827024), np.float32(0.8807943), np.float32(0.8615582), np.float32(0.80773026), np.float32(0.7478211), np.float32(0.63573354), np.float32(0.55544394), np.float32(0.4252523), np.float32(0.38115025), np.float32(0.36928198), np.float32(0.3441754), np.float32(0.329338), np.float32(0.30413067), np.float32(0.23064017), np.float32(0.1735541), np.float32(0.15200433), np.float32(0.11973925), np.float32(0.101997115), np.float32(0.08541976), np.float32(0.07261357), np.float32(0.054551445), np.float32(0.04859067), np.float32(0.046802785), np.float32(0.05465503), np.float32(0.05655578), np.float32(0.056025125), np.float32(0.069237925), np.float32(0.07651941), np.float32(0.06399292), np.float32(0.072770566), np.float32(0.07489571), np.float32(0.083301485), np.float32(0.071376204), np.float32(0.0633115), np.float32(0.057892866), np.float32(0.04932623), np.float32(0.045444313), np.float32(0.03682628), np.float32(0.038039487), np.float32(0.040500324), np.float32(0.04170831), np.float32(0.048125736), np.float32(0.053610023), np.float32(0.06744778), np.float32(0.081421), np.float32(0.083343364), np.float32(0.08843854), np.float32(0.09418647), np.float32(0.08832134), np.float32(0.09325505), np.float32(0.09653197), np.float32(0.10891716), np.float32(0.11818621), np.float32(0.11671672), np.float32(0.13547422), np.float32(0.12553924), np.float32(0.13886045), np.float32(0.14812312), np.float32(0.16364929), np.float32(0.17209451), np.float32(0.1689567), np.float32(0.17569484), np.float32(0.1819082), np.float32(0.16780342), np.float32(0.16438988), np.float32(0.16480683), np.float32(0.16670428), np.float32(0.15100554), np.float32(0.12567987), np.float32(0.12467047), np.float32(0.123643234), np.float32(0.09546497), np.float32(0.08688788), np.float32(0.08692614), np.float32(0.088240735), np.float32(0.072487876), np.float32(0.060920015), np.float32(0.05716156), np.float32(0.050920054), np.float32(0.044992108), np.float32(0.03873197), np.float32(0.03822693), np.float32(0.03692394), np.float32(0.039203413), np.float32(0.04365809), np.float32(0.044733565), np.float32(0.044895787), np.float32(0.04743716), np.float32(0.04983414), np.float32(0.047950257), np.float32(0.04904636), np.float32(0.049109988), np.float32(0.050538328), np.float32(0.050397784), np.float32(0.04369351), np.float32(0.051787015), np.float32(0.05703119), np.float32(0.05906315), np.float32(0.05086999), np.float32(0.04960379), np.float32(0.055423092), np.float32(0.06486661), np.float32(0.060484096), np.float32(0.06850986), np.float32(0.07785226), np.float32(0.0811801), np.float32(0.07536235), np.float32(0.06730694), np.float32(0.08427053), np.float32(0.08565622), np.float32(0.08809965), np.float32(0.118243575), np.float32(0.12609212), np.float32(0.17671871), np.float32(0.22213489), np.float32(0.21622077), np.float32(0.18197869), np.float32(0.18219699), np.float32(0.1956331), np.float32(0.17361873), np.float32(0.17852919), np.float32(0.17136589), np.float32(0.1666519), np.float32(0.16527559), np.float32(0.14972165), np.float32(0.14664608), np.float32(0.15182808), np.float32(0.1554092), np.float32(0.14344062), np.float32(0.14049038), np.float32(0.14465238), np.float32(0.1412946), np.float32(0.12125639), np.float32(0.118600905), np.float32(0.13383907), np.float32(0.11869539), np.float32(0.10678113), np.float32(0.10164776), np.float32(0.09627705), np.float32(0.0918014), np.float32(0.08533012), np.float32(0.07224177), np.float32(0.06384161), np.float32(0.065324694), np.float32(0.062068388), np.float32(0.058414973), np.float32(0.05845489), np.float32(0.06280246), np.float32(0.06142136), np.float32(0.059193145), np.float32(0.053735524), np.float32(0.053227615), np.float32(0.05302671), np.float32(0.04981775), np.float32(0.052674044), np.float32(0.059153955), np.float32(0.05856536), np.float32(0.059654254), np.float32(0.06474859), np.float32(0.071702614), np.float32(0.076386586), np.float32(0.081473425), np.float32(0.077713005), np.float32(0.07832853), np.float32(0.0858403), np.float32(0.087338105), np.float32(0.091090664), np.float32(0.095101014), np.float32(0.0983437), np.float32(0.10584145), np.float32(0.10146932), np.float32(0.102460995), np.float32(0.103772864), np.float32(0.11115791), np.float32(0.12353198), np.float32(0.13616918), np.float32(0.16381279), np.float32(0.19227402), np.float32(0.21985756), np.float32(0.18512496), np.float32(0.2594937), np.float32(0.2862237), np.float32(0.2744093), np.float32(0.2704363), np.float32(0.2603833), np.float32(0.249785), np.float32(0.24113017), np.float32(0.26184836), np.float32(0.29629225), np.float32(0.35316554), np.float32(0.4632914), np.float32(0.4857098), np.float32(0.51491606), np.float32(0.5998321), np.float32(0.63124007), np.float32(0.5720539), np.float32(0.70795304), np.float32(0.74502164), np.float32(0.72809696), np.float32(0.73509765), np.float32(0.7221097), np.float32(0.69698095), np.float32(0.7115769)], 'MSLTIPANLSKPMLKPKLGSPLNPSKLSSSSRATVVCSAAQTPEKDSSKSPLQAFSAALALSSILLSAPLPAVADISGLTPCKESKQFAKREKQQIKKLESSLKLYAPDSAPALAIKATVEKTKRRFDNYGKQGLLCGADGLPHLIVSGDQRHWGEFITPGILFLYIAGWIGWVGRSYLIAIRGEKKPAMKEIIIDVPLATSLIFRGFSWPVSAYREFVNGELVVKDV': [np.float32(0.97896636), np.float32(0.9765164), np.float32(0.97897595), np.float32(0.9798712), np.float32(0.9800305), np.float32(0.97968894), np.float32(0.9806222), np.float32(0.98032767), np.float32(0.98074186), np.float32(0.97968173), np.float32(0.9805531), np.float32(0.9804937), np.float32(0.9787506), np.float32(0.9759839), np.float32(0.9743644), np.float32(0.97399884), np.float32(0.9743163), np.float32(0.9726714), np.float32(0.9737437), np.float32(0.9749347), np.float32(0.972439), np.float32(0.97179306), np.float32(0.97470266), np.float32(0.9747798), np.float32(0.97509354), np.float32(0.97536975), np.float32(0.9745343), np.float32(0.97433895), np.float32(0.9741784), np.float32(0.9748414), np.float32(0.97383696), np.float32(0.9738845), np.float32(0.97537124), np.float32(0.97528934), np.float32(0.9755122), np.float32(0.974725), np.float32(0.97342867), np.float32(0.97438824), np.float32(0.973918), np.float32(0.96978384), np.float32(0.9674443), np.float32(0.9654529), np.float32(0.9607877), np.float32(0.9550583), np.float32(0.9423292), np.float32(0.92797315), np.float32(0.908066), np.float32(0.9123968), np.float32(0.8822035), np.float32(0.8682702), np.float32(0.86603856), np.float32(0.85169286), np.float32(0.86811066), np.float32(0.8769915), np.float32(0.8983267), np.float32(0.8677556), np.float32(0.8855315), np.float32(0.8998046), np.float32(0.94062686), np.float32(0.937438), np.float32(0.9520615), np.float32(0.9654008), np.float32(0.96827424), np.float32(0.96350825), np.float32(0.9439205), np.float32(0.9182642), np.float32(0.90076536), np.float32(0.86640745), np.float32(0.8242452), np.float32(0.7223433), np.float32(0.8144637), np.float32(0.840276), np.float32(0.8470583), np.float32(0.8540473), np.float32(0.8890426), np.float32(0.8952412), np.float32(0.82026905), np.float32(0.72025377), np.float32(0.70066214), np.float32(0.6315791), np.float32(0.5672368), np.float32(0.5984692), np.float32(0.57794315), np.float32(0.515532), np.float32(0.45476452), np.float32(0.43041515), np.float32(0.44639573), np.float32(0.38591245), np.float32(0.38368335), np.float32(0.39340708), np.float32(0.36068344), np.float32(0.35742053), np.float32(0.36206624), np.float32(0.36264148), np.float32(0.3377864), np.float32(0.28830603), np.float32(0.26037422), np.float32(0.26908827), np.float32(0.24837881), np.float32(0.21337709), np.float32(0.20751944), np.float32(0.20677303), np.float32(0.171822), np.float32(0.15740867), np.float32(0.15659934), np.float32(0.16997688), np.float32(0.14199919), np.float32(0.11944845), np.float32(0.12443087), np.float32(0.11603171), np.float32(0.11677503), np.float32(0.15090312), np.float32(0.18083447), np.float32(0.2172509), np.float32(0.26180395), np.float32(0.26490593), np.float32(0.28120962), np.float32(0.27244288), np.float32(0.27811527), np.float32(0.27393425), np.float32(0.2679851), np.float32(0.24036889), np.float32(0.2201049), np.float32(0.17998157), np.float32(0.15192549), np.float32(0.14399368), np.float32(0.13406344), np.float32(0.12984495), np.float32(0.1448659), np.float32(0.14573184), np.float32(0.13175951), np.float32(0.15359497), np.float32(0.14900833), np.float32(0.13420755), np.float32(0.11927198), np.float32(0.11545969), np.float32(0.11134348), np.float32(0.09753576), np.float32(0.096324295), np.float32(0.12506439), np.float32(0.13314058), np.float32(0.15107536), np.float32(0.17402008), np.float32(0.2334251), np.float32(0.25338984), np.float32(0.24384417), np.float32(0.28152132), np.float32(0.27375326), np.float32(0.26500744), np.float32(0.2639727), np.float32(0.24378844), np.float32(0.24371696), np.float32(0.24314202), np.float32(0.24384417), np.float32(0.24384417), np.float32(0.24384417), np.float32(0.24384417), np.float32(0.24384417), np.float32(0.24384417), np.float32(0.24384417), np.float32(0.23985861), np.float32(0.24384417), np.float32(0.22363104), np.float32(0.19345418), np.float32(0.14885113), np.float32(0.15793703), np.float32(0.14267775), np.float32(0.13193083), np.float32(0.13807607), np.float32(0.13333607), np.float32(0.13834323), np.float32(0.1586286), np.float32(0.1724704), np.float32(0.24324733), np.float32(0.23416798), np.float32(0.24358849), np.float32(0.22875638), np.float32(0.21324721), np.float32(0.20700096), np.float32(0.18745436), np.float32(0.2359747), np.float32(0.21818478), np.float32(0.22128691), np.float32(0.22652195), np.float32(0.25960872), np.float32(0.24375176), np.float32(0.21878599), np.float32(0.21248677), np.float32(0.21165447), np.float32(0.21849093), np.float32(0.19284935), np.float32(0.19700545), np.float32(0.21507795), np.float32(0.20040558), np.float32(0.21140735), np.float32(0.20457652), np.float32(0.19727887), np.float32(0.17616771), np.float32(0.15968458), np.float32(0.14456932), np.float32(0.14479096), np.float32(0.12984689), np.float32(0.11050119), np.float32(0.10652012), np.float32(0.10149709), np.float32(0.111557014), np.float32(0.118694), np.float32(0.13055988), np.float32(0.14179887), np.float32(0.16379103), np.float32(0.17118733), np.float32(0.1687772), np.float32(0.16840397), np.float32(0.17196867), np.float32(0.1832673), np.float32(0.19762276), np.float32(0.19749221), np.float32(0.19143276), np.float32(0.19584575), np.float32(0.20526642), np.float32(0.1812412), np.float32(0.16492933), np.float32(0.20334154), np.float32(0.18377931), np.float32(0.1687267), np.float32(0.18142171), np.float32(0.19970162), np.float32(0.22217067)], 'MTDVLPWPDCSPKAGGEPLELEDSGSKRPRNTGARLWGRVRNRLLRHKLDPQTVETKNWHTDVIEMNGIKVEFSMKFTSRDMSLKRTPSKKQTGVFGVKISVVTKRERSKVPYIVRQCVEEVEKRGIEEVGIYRISGVATDIQALKAVFDANNKDILLMLSDMDINAIAGTLKLYFRELPEPLLTDRLYLAFMEGIALSDPAAKENCMMHLLRSLPDPNLITFLFLLEHLKRVAEKEPINKMSLHNLATVFGPTLLRPSEVESKAHLTSAADIWSHDVMAQVQVLLYYLQHPPISFAELKRNTLYFSTDV': [np.float32(0.9626113), np.float32(0.9673312), np.float32(0.9695292), np.float32(0.97508425), np.float32(0.9737762), np.float32(0.9743472), np.float32(0.97425306), np.float32(0.97647506), np.float32(0.9780873), np.float32(0.97887737), np.float32(0.97991025), np.float32(0.97828203), np.float32(0.97829), np.float32(0.9770931), np.float32(0.9741582), np.float32(0.97151875), np.float32(0.9670894), np.float32(0.96733975), np.float32(0.9672862), np.float32(0.9669725), np.float32(0.96751124), np.float32(0.9634935), np.float32(0.9569028), np.float32(0.95159405), np.float32(0.93629295), np.float32(0.9234769), np.float32(0.91115236), np.float32(0.8821955), np.float32(0.8603705), np.float32(0.8503575), np.float32(0.8374395), np.float32(0.819302), np.float32(0.77498484), np.float32(0.7764275), np.float32(0.75847906), np.float32(0.70075333), np.float32(0.6649772), np.float32(0.5496005), np.float32(0.5225652), np.float32(0.45691508), np.float32(0.4595877), np.float32(0.44421953), np.float32(0.43721622), np.float32(0.4722156), np.float32(0.4497569), np.float32(0.5144084), np.float32(0.52577287), np.float32(0.48744252), np.float32(0.5422908), np.float32(0.5250975), np.float32(0.57894945), np.float32(0.5866841), np.float32(0.60855454), np.float32(0.59147257), np.float32(0.53291017), np.float32(0.53201115), np.float32(0.49312776), np.float32(0.46476424), np.float32(0.4458892), np.float32(0.38723877), np.float32(0.36904168), np.float32(0.32156786), np.float32(0.27779457), np.float32(0.26023346), np.float32(0.21213526), np.float32(0.19335473), np.float32(0.18108487), np.float32(0.16502471), np.float32(0.16758014), np.float32(0.14145459), np.float32(0.12855318), np.float32(0.12112394), np.float32(0.12929162), np.float32(0.12957355), np.float32(0.14794247), np.float32(0.1448411), np.float32(0.15461531), np.float32(0.15558586), np.float32(0.16825865), np.float32(0.17913154), np.float32(0.19433734), np.float32(0.21028294), np.float32(0.20418689), np.float32(0.21910426), np.float32(0.2186363), np.float32(0.23759131), np.float32(0.238659), np.float32(0.2619976), np.float32(0.23919746), np.float32(0.2238385), np.float32(0.19554022), np.float32(0.19470845), np.float32(0.18219273), np.float32(0.20378822), np.float32(0.19172344), np.float32(0.2000393), np.float32(0.19351831), np.float32(0.19066338), np.float32(0.1807666), np.float32(0.14973603), np.float32(0.13169657), np.float32(0.11000923), np.float32(0.09347745), np.float32(0.07142287), np.float32(0.06899694), np.float32(0.06924192), np.float32(0.061380725), np.float32(0.058568835), np.float32(0.066756204), np.float32(0.071982235), np.float32(0.06971887), np.float32(0.07629537), np.float32(0.09924402), np.float32(0.115876324), np.float32(0.12965181), np.float32(0.13394359), np.float32(0.14315121), np.float32(0.14168604), np.float32(0.12121467), np.float32(0.10168432), np.float32(0.08556877), np.float32(0.07534213), np.float32(0.06514225), np.float32(0.069589026), np.float32(0.07267994), np.float32(0.07049652), np.float32(0.07895535), np.float32(0.08895172), np.float32(0.09247104), np.float32(0.08799442), np.float32(0.09163268), np.float32(0.107501835), np.float32(0.09796569), np.float32(0.085484244), np.float32(0.09156227), np.float32(0.08782028), np.float32(0.06905586), np.float32(0.05460458), np.float32(0.057377852), np.float32(0.06580542), np.float32(0.06141665), np.float32(0.059009273), np.float32(0.062190875), np.float32(0.06671829), np.float32(0.061227728), np.float32(0.055072233), np.float32(0.050337233), np.float32(0.05061517), np.float32(0.047007065), np.float32(0.045954123), np.float32(0.04647378), np.float32(0.04597152), np.float32(0.045028366), np.float32(0.043576766), np.float32(0.048513006), np.float32(0.044097483), np.float32(0.041862305), np.float32(0.04419198), np.float32(0.046226908), np.float32(0.043032274), np.float32(0.042171095), np.float32(0.047140926), np.float32(0.04387356), np.float32(0.03812855), np.float32(0.032155897), np.float32(0.034084268), np.float32(0.03276368), np.float32(0.03157798), np.float32(0.03634442), np.float32(0.045327812), np.float32(0.04864024), np.float32(0.051847715), np.float32(0.0566851), np.float32(0.057290394), np.float32(0.056840356), np.float32(0.058419805), np.float32(0.052615885), np.float32(0.04833615), np.float32(0.04419779), np.float32(0.042178955), np.float32(0.041869517), np.float32(0.039571606), np.float32(0.037807867), np.float32(0.03839836), np.float32(0.03863619), np.float32(0.037914727), np.float32(0.039201256), np.float32(0.042315826), np.float32(0.049177423), np.float32(0.048640486), np.float32(0.048400402), np.float32(0.050703473), np.float32(0.050111886), np.float32(0.048534513), np.float32(0.048983116), np.float32(0.047381368), np.float32(0.046865635), np.float32(0.04627441), np.float32(0.044537194), np.float32(0.039157495), np.float32(0.038646072), np.float32(0.043658458), np.float32(0.045234885), np.float32(0.045289204), np.float32(0.054400384), np.float32(0.0621938), np.float32(0.059899077), np.float32(0.059993334), np.float32(0.05600609), np.float32(0.050729733), np.float32(0.046901025), np.float32(0.041575376), np.float32(0.03795801), np.float32(0.035022642), np.float32(0.029013129), np.float32(0.02604267), np.float32(0.025805097), np.float32(0.023707775), np.float32(0.020248441), np.float32(0.020948704), np.float32(0.024115508), np.float32(0.02320517), np.float32(0.023392385), np.float32(0.02885309), np.float32(0.03522106), np.float32(0.036137104), np.float32(0.04102591), np.float32(0.044607084), np.float32(0.045209367), np.float32(0.049204197), np.float32(0.049539942), np.float32(0.04990914), np.float32(0.051448707), np.float32(0.057021458), np.float32(0.06601286), np.float32(0.06719026), np.float32(0.07099228), np.float32(0.080772884), np.float32(0.08884129), np.float32(0.09237151), np.float32(0.08978044), np.float32(0.09662766), np.float32(0.11348812), np.float32(0.11283673), np.float32(0.10501809), np.float32(0.12125434), np.float32(0.13743222), np.float32(0.13352126), np.float32(0.15001617), np.float32(0.13806772), np.float32(0.13356437), np.float32(0.1467706), np.float32(0.1581484), np.float32(0.15335529), np.float32(0.15504049), np.float32(0.16663805), np.float32(0.17765172), np.float32(0.17918026), np.float32(0.16987634), np.float32(0.18478295), np.float32(0.17466165), np.float32(0.15916839), np.float32(0.17088297), np.float32(0.17126468), np.float32(0.17967811), np.float32(0.15748282), np.float32(0.14306132), np.float32(0.1313863), np.float32(0.12080248), np.float32(0.10569582), np.float32(0.08856036), np.float32(0.08319313), np.float32(0.07456798), np.float32(0.07192007), np.float32(0.06440224), np.float32(0.06655636), np.float32(0.0586179), np.float32(0.06263076), np.float32(0.05878463), np.float32(0.06097857), np.float32(0.06558197), np.float32(0.06715869), np.float32(0.07600975), np.float32(0.09728116), np.float32(0.10954516), np.float32(0.12163235), np.float32(0.12546016), np.float32(0.1148189), np.float32(0.119941995), np.float32(0.123695016), np.float32(0.12115505), np.float32(0.10634646), np.float32(0.115979195), np.float32(0.114609055), np.float32(0.11812023), np.float32(0.11443429), np.float32(0.13262834), np.float32(0.16029729), np.float32(0.17268857), np.float32(0.17897403), np.float32(0.23446381), np.float32(0.27720654), np.float32(0.23162287), np.float32(0.18967378), np.float32(0.20190625), np.float32(0.17420419), np.float32(0.2297125), np.float32(0.29690862), np.float32(0.31325358), np.float32(0.22575182)], 'MRGTEHLPCRPDVATAAKAAFAIQRLGKRCWVGKPGIPPPGVAWVRTQANVAVPEKYEHDFHVPYLGESDAMIDSSNTLAMDLFQQDLEEDGNDSEIEEFNYNIYAVNEGPSDIPKPPKQTGDTPKKELRSSSLRTEASPTEVAEKVVPTYMLKQAIPVWDRAAKRVALRDIMDRLGTENLESIKTVISDVFKLEGSHLVASYQANVLMRKKLWQMQYDEERGKKEMHVDVVKHARREMKTCPSDVLKSKSIPFFVCRQCYTYVCSLHGYQNDARPVKKPYDKSKKEVLGEEAAAEIEAKCEDHDSSKCWFGQLNEDDCVEWVSNLVANPSSWNDIHSVVRELFETFGHDPCRITSMLKAFIPQISSKVRFTCFRVGYLCRQFFSQTTGAMKAPPARTKKPQSKWTKSRSRRPAQEIESMQGGKRLDYVPCRHDGACTTKNCICMQSGLLCEKFCGCNHTHVQNRKLQYTCSNAFRGCACKAASACASKACFCFSMNRECDPDLCRQCHECRESPLPSGKNWSCTNEGLQMNEKQRIVVGHSKVHGWGAFAVRDIAKNEIIGEYVGELIKQEEAERRGRVYDEINYSFLFNTTQDYALDSTRMGNKLRYCNHSIRPNCEPKVMRVGGDVRVGLYAKRNIARNEELFFNYGYNDGPAWAMQGKGKHSAASKKKTAKRVSPSDAESEEILPVSSRKRKHLEEDNDDEHPILLSDAEEDYPRLAPPKITIPSRPRQRTMPRAAEVNRRHSVSGIAEARKLSEDSIVQRRSVNHSNTGEPAVMGRSLWRGVLRRVSGGAAKIVEANTAILSENDNCPLTSDKASVVAECQKQEDNISPFDAKKQERQNSSLASATRADEGIPANNAAPQKSYILKLAGSNECSEKEGNVVSSKGPLALNNHVKTVASTIAQEHADKRRKVATPDDFKDKRMDIDDGDDGKGEKRPVVSQHIAGVGRIAGQAEASLSHGPESFEAPNARASVPHLDSNWENNCNGTTPPSASEKEENIISKIGLPDNEPKILNSTSRKRTRPSDGKEGSYVGSSVACLFQTTLTAAKRQKLLGADKPTPSESHDYDHDIADHERSSKAPRMNGVLKLFTEGDRSPAAKLRTIGSNKEQSNTLGPKRLSQPHPQKQDGPSRPAGKKQAKENGALGSSEDDGTDEAVPVVNLVSDDDEVGARAGTNEHNFSNWFT': [np.float32(0.79359645), np.float32(0.6218405), np.float32(0.5797479), np.float32(0.7434405), np.float32(0.52779365), np.float32(0.49060157), np.float32(0.371909), np.float32(0.27342477), np.float32(0.26048478), np.float32(0.25314617), np.float32(0.23226917), np.float32(0.20965587), np.float32(0.19157481), np.float32(0.15349923), np.float32(0.13000746), np.float32(0.1278858), np.float32(0.13704947), np.float32(0.13603495), np.float32(0.13654597), np.float32(0.16379704), np.float32(0.15971427), np.float32(0.17032625), np.float32(0.18307126), np.float32(0.18026718), np.float32(0.2077198), np.float32(0.1966843), np.float32(0.19803184), np.float32(0.19924273), np.float32(0.2405563), np.float32(0.27902728), np.float32(0.27797312), np.float32(0.29683685), np.float32(0.3344509), np.float32(0.40284628), np.float32(0.41753095), np.float32(0.40268072), np.float32(0.39545575), np.float32(0.40071064), np.float32(0.4940042), np.float32(0.56290215), np.float32(0.74366283), np.float32(0.81283534), np.float32(0.81284916), np.float32(0.8558987), np.float32(0.8888468), np.float32(0.90146744), np.float32(0.92115504), np.float32(0.9334609), np.float32(0.9196493), np.float32(0.9319903), np.float32(0.93490195), np.float32(0.9466598), np.float32(0.93846804), np.float32(0.9387403), np.float32(0.94573236), np.float32(0.93594885), np.float32(0.919102), np.float32(0.9216706), np.float32(0.9124997), np.float32(0.8965312), np.float32(0.88598186), np.float32(0.8624785), np.float32(0.8506229), np.float32(0.86050075), np.float32(0.7948218), np.float32(0.7538367), np.float32(0.69830674), np.float32(0.70556146), np.float32(0.6655674), np.float32(0.6742253), np.float32(0.66750133), np.float32(0.5768217), np.float32(0.52035034), np.float32(0.512159), np.float32(0.5250901), np.float32(0.53201115), np.float32(0.51051927), np.float32(0.5625437), np.float32(0.6352262), np.float32(0.58820057), np.float32(0.6220975), np.float32(0.68720305), np.float32(0.69951093), np.float32(0.70169616), np.float32(0.6837157), np.float32(0.7419445), np.float32(0.73942727), np.float32(0.7180289), np.float32(0.7692727), np.float32(0.79159135), np.float32(0.8125118), np.float32(0.8395558), np.float32(0.8218989), np.float32(0.83213085), np.float32(0.858677), np.float32(0.9022599), np.float32(0.9044114), np.float32(0.90726507), np.float32(0.912693), np.float32(0.8981549), np.float32(0.9043354), np.float32(0.86178577), np.float32(0.8245919), np.float32(0.7387198), np.float32(0.7542932), np.float32(0.72336215), np.float32(0.73436254), np.float32(0.74218494), np.float32(0.74851334), np.float32(0.78760993), np.float32(0.77960765), np.float32(0.7735573), np.float32(0.7979635), np.float32(0.8705574), np.float32(0.8860187), np.float32(0.90529066), np.float32(0.93411064), np.float32(0.94898885), np.float32(0.95614684), np.float32(0.9637056), np.float32(0.96387166), np.float32(0.96393734), np.float32(0.9677739), np.float32(0.969773), np.float32(0.97376496), np.float32(0.9741033), np.float32(0.9741926), np.float32(0.9723527), np.float32(0.9733015), np.float32(0.9715205), np.float32(0.9724024), np.float32(0.96809435), np.float32(0.96355927), np.float32(0.9628586), np.float32(0.959278), np.float32(0.9491169), np.float32(0.93780893), np.float32(0.9324029), np.float32(0.899715), np.float32(0.87260133), np.float32(0.8348915), np.float32(0.791899), np.float32(0.76172966), np.float32(0.7426562), np.float32(0.68933666), np.float32(0.5988024), np.float32(0.54582775), np.float32(0.46260178), np.float32(0.38114014), np.float32(0.3213877), np.float32(0.31480038), np.float32(0.26894808), np.float32(0.2149376), np.float32(0.20970438), np.float32(0.18765484), np.float32(0.16988999), np.float32(0.13639262), np.float32(0.12575066), np.float32(0.118008226), np.float32(0.10725465), np.float32(0.095349155), np.float32(0.09031486), np.float32(0.09315897), np.float32(0.09222474), np.float32(0.07915897), np.float32(0.08392746), np.float32(0.086931035), np.float32(0.09422181), np.float32(0.09450714), np.float32(0.099050134), np.float32(0.10336822), np.float32(0.10495458), np.float32(0.09910101), np.float32(0.10690386), np.float32(0.106884375), np.float32(0.096680306), np.float32(0.09124036), np.float32(0.087246954), np.float32(0.08301794), np.float32(0.072738096), np.float32(0.073501475), np.float32(0.09268954), np.float32(0.084499985), np.float32(0.091009356), np.float32(0.09461545), np.float32(0.0988829), np.float32(0.095510826), np.float32(0.08361851), np.float32(0.08725625), np.float32(0.08334814), np.float32(0.076252684), np.float32(0.06664259), np.float32(0.06983681), np.float32(0.06711344), np.float32(0.058793403), np.float32(0.058929503), np.float32(0.06917346), np.float32(0.063852824), np.float32(0.06119257), np.float32(0.06653809), np.float32(0.07937148), np.float32(0.09061544), np.float32(0.09185018), np.float32(0.11285538), np.float32(0.1414747), np.float32(0.12057749), np.float32(0.11247621), np.float32(0.11865361), np.float32(0.120097764), np.float32(0.12581642), np.float32(0.132561), np.float32(0.14435847), np.float32(0.14573082), np.float32(0.15971741), np.float32(0.17547321), np.float32(0.17589132), np.float32(0.19056842), np.float32(0.18016343), np.float32(0.19846757), np.float32(0.1939167), np.float32(0.18146463), np.float32(0.20185909), np.float32(0.21291061), np.float32(0.20278855), np.float32(0.2044701), np.float32(0.23384225), np.float32(0.2956866), np.float32(0.3090235), np.float32(0.34316865), np.float32(0.36039013), np.float32(0.35776514), np.float32(0.35325626), np.float32(0.3518137), np.float32(0.369724), np.float32(0.36698943), np.float32(0.3524918), np.float32(0.35495487), np.float32(0.33680838), np.float32(0.31477386), np.float32(0.30136898), np.float32(0.273893), np.float32(0.2776469), np.float32(0.2644689), np.float32(0.2459601), np.float32(0.24219023), np.float32(0.19010738), np.float32(0.17927144), np.float32(0.18428776), np.float32(0.17155711), np.float32(0.15276349), np.float32(0.14112529), np.float32(0.1422113), np.float32(0.116823815), np.float32(0.10705086), np.float32(0.111228146), np.float32(0.10031121), np.float32(0.1012031), np.float32(0.09736035), np.float32(0.09377274), np.float32(0.09644602), np.float32(0.09553317), np.float32(0.092558436), np.float32(0.08507453), np.float32(0.087765515), np.float32(0.10571579), np.float32(0.11468872), np.float32(0.12551244), np.float32(0.14092976), np.float32(0.14810687), np.float32(0.16313897), np.float32(0.17267379), np.float32(0.19062263), np.float32(0.21246625), np.float32(0.2525825), np.float32(0.25491023), np.float32(0.31001538), np.float32(0.36948362), np.float32(0.4255194), np.float32(0.44334224), np.float32(0.50062716), np.float32(0.52982205), np.float32(0.5386594), np.float32(0.5475041), np.float32(0.5408474), np.float32(0.5316103), np.float32(0.47557238), np.float32(0.44828805), np.float32(0.40877864), np.float32(0.44729242), np.float32(0.42065957), np.float32(0.41589794), np.float32(0.40088505), np.float32(0.35659924), np.float32(0.38322386), np.float32(0.37171218), np.float32(0.33058777), np.float32(0.31446096), np.float32(0.2766554), np.float32(0.2532547), np.float32(0.20960109), np.float32(0.17572904), np.float32(0.19776306), np.float32(0.19973402), np.float32(0.2037965), np.float32(0.20137614), np.float32(0.20742325), np.float32(0.22706845), np.float32(0.1995162), np.float32(0.17404352), np.float32(0.20352033), np.float32(0.16990498), np.float32(0.16369596), np.float32(0.15407887), np.float32(0.17273872), np.float32(0.1657186), np.float32(0.15322971), np.float32(0.14835148), np.float32(0.131275), np.float32(0.13549913), np.float32(0.14703234), np.float32(0.16154875), np.float32(0.159418), np.float32(0.16664608), np.float32(0.1783227), np.float32(0.17520556), np.float32(0.15728918), np.float32(0.15888473), np.float32(0.1514803), np.float32(0.11404869), np.float32(0.09683896), np.float32(0.09364959), np.float32(0.08658301), np.float32(0.07716533), np.float32(0.0855071), np.float32(0.09601282), np.float32(0.104571626), np.float32(0.115666136), np.float32(0.12450868), np.float32(0.12957302), np.float32(0.120704755), np.float32(0.1186242), np.float32(0.1144577), np.float32(0.10259743), np.float32(0.09002465), np.float32(0.08825855), np.float32(0.083009645), np.float32(0.06424842), np.float32(0.06709909), np.float32(0.075297266), np.float32(0.07089187), np.float32(0.06405104), np.float32(0.07800766), np.float32(0.09784461), np.float32(0.09201398), np.float32(0.09123445), np.float32(0.113108195), np.float32(0.13802205), np.float32(0.115981296), np.float32(0.12199335), np.float32(0.12061598), np.float32(0.10576125), np.float32(0.088760346), np.float32(0.08241686), np.float32(0.08252193), np.float32(0.06988498), np.float32(0.05776965), np.float32(0.063535824), np.float32(0.058064077), np.float32(0.050599407), np.float32(0.059789483), np.float32(0.06091019), np.float32(0.056967102), np.float32(0.057156853), np.float32(0.06393541), np.float32(0.0781847), np.float32(0.07910089), np.float32(0.08352772), np.float32(0.096424), np.float32(0.11693276), np.float32(0.1407118), np.float32(0.18047692), np.float32(0.22062492), np.float32(0.27324957), np.float32(0.32986903), np.float32(0.38890004), np.float32(0.50094604), np.float32(0.5754064), np.float32(0.56671894), np.float32(0.6206646), np.float32(0.6973423), np.float32(0.76613826), np.float32(0.8342064), np.float32(0.873209), np.float32(0.9053954), np.float32(0.9215111), np.float32(0.9295959), np.float32(0.9342562), np.float32(0.94314617), np.float32(0.944634), np.float32(0.95609236), np.float32(0.96081007), np.float32(0.96291864), np.float32(0.9652426), np.float32(0.9667845), np.float32(0.97241026), np.float32(0.9736211), np.float32(0.97401583), np.float32(0.9715133), np.float32(0.9754528), np.float32(0.9747327), np.float32(0.9760199), np.float32(0.973836), np.float32(0.9742212), np.float32(0.9736596), np.float32(0.9723902), np.float32(0.9684434), np.float32(0.95646924), np.float32(0.9449701), np.float32(0.92627656), np.float32(0.8925906), np.float32(0.85840225), np.float32(0.8247986), np.float32(0.81644666), np.float32(0.8096915), np.float32(0.78277665), np.float32(0.7485131), np.float32(0.7111046), np.float32(0.6403898), np.float32(0.5854805), np.float32(0.51756185), np.float32(0.43334824), np.float32(0.4053478), np.float32(0.3215608), np.float32(0.27518755), np.float32(0.26028562), np.float32(0.23221636), np.float32(0.1983416), np.float32(0.16680261), np.float32(0.17115675), np.float32(0.14767116), np.float32(0.15822433), np.float32(0.15004341), np.float32(0.12765539), np.float32(0.11190208), np.float32(0.10877512), np.float32(0.10516149), np.float32(0.10802994), np.float32(0.112099424), np.float32(0.11380652), np.float32(0.11582285), np.float32(0.11987774), np.float32(0.117452264), np.float32(0.1218744), np.float32(0.121001), np.float32(0.16319029), np.float32(0.16079436), np.float32(0.20601426), np.float32(0.20560913), np.float32(0.21594669), np.float32(0.19593643), np.float32(0.19024895), np.float32(0.19678384), np.float32(0.20670712), np.float32(0.22657308), np.float32(0.22782832), np.float32(0.22396956), np.float32(0.22197182), np.float32(0.23413187), np.float32(0.21873783), np.float32(0.23152581), np.float32(0.2291174), np.float32(0.23103021), np.float32(0.21615879), np.float32(0.21024565), np.float32(0.20946233), np.float32(0.22321051), np.float32(0.22125758), np.float32(0.226366), np.float32(0.22891179), np.float32(0.21539924), np.float32(0.19674067), np.float32(0.1959181), np.float32(0.16541748), np.float32(0.20703468), np.float32(0.20005907), np.float32(0.1881384), np.float32(0.1816906), np.float32(0.18585128), np.float32(0.17606136), np.float32(0.18290322), np.float32(0.20956586), np.float32(0.23848177), np.float32(0.23929094), np.float32(0.16071004), np.float32(0.1750728), np.float32(0.16401398), np.float32(0.12942336), np.float32(0.12530424), np.float32(0.12658976), np.float32(0.11206451), np.float32(0.11143884), np.float32(0.116803646), np.float32(0.1199334), np.float32(0.12726328), np.float32(0.12953188), np.float32(0.1487243), np.float32(0.1925017), np.float32(0.22887246), np.float32(0.24824889), np.float32(0.25328177), np.float32(0.2272864), np.float32(0.20929201), np.float32(0.2156749), np.float32(0.21909487), np.float32(0.22408721), np.float32(0.22066848), np.float32(0.24106891), np.float32(0.2690289), np.float32(0.2576724), np.float32(0.2686509), np.float32(0.27651098), np.float32(0.27825728), np.float32(0.2812983), np.float32(0.30004773), np.float32(0.31442466), np.float32(0.296313), np.float32(0.30349174), np.float32(0.31020004), np.float32(0.3076083), np.float32(0.3444248), np.float32(0.30041817), np.float32(0.2846162), np.float32(0.285234), np.float32(0.2957047), np.float32(0.32258558), np.float32(0.31981805), np.float32(0.2842961), np.float32(0.2662914), np.float32(0.23367664), np.float32(0.20112503), np.float32(0.15624188), np.float32(0.1724928), np.float32(0.13634573), np.float32(0.10652247), np.float32(0.07795297), np.float32(0.07863269), np.float32(0.0538112), np.float32(0.05878583), np.float32(0.053119272), np.float32(0.055955384), np.float32(0.05709208), np.float32(0.06911633), np.float32(0.07226827), np.float32(0.066337995), np.float32(0.06290159), np.float32(0.06430097), np.float32(0.05896582), np.float32(0.056058284), np.float32(0.05978572), np.float32(0.06499925), np.float32(0.06855335), np.float32(0.07376715), np.float32(0.07918134), np.float32(0.09321153), np.float32(0.10954552), np.float32(0.11100813), np.float32(0.115633264), np.float32(0.13101864), np.float32(0.13312462), np.float32(0.120798424), np.float32(0.117961384), np.float32(0.11989082), np.float32(0.119022205), np.float32(0.12549098), np.float32(0.12714146), np.float32(0.11666236), np.float32(0.11648002), np.float32(0.12732668), np.float32(0.11889218), np.float32(0.10491125), np.float32(0.113332614), np.float32(0.11099606), np.float32(0.10279519), np.float32(0.10491188), np.float32(0.101771355), np.float32(0.092931576), np.float32(0.094497204), np.float32(0.08823685), np.float32(0.0788919), np.float32(0.07615411), np.float32(0.0780542), np.float32(0.0781115), np.float32(0.08407426), np.float32(0.08810892), np.float32(0.09532733), np.float32(0.07999521), np.float32(0.07972364), np.float32(0.07381213), np.float32(0.07064511), np.float32(0.07497411), np.float32(0.086952366), np.float32(0.0937932), np.float32(0.09598319), np.float32(0.09364317), np.float32(0.09326221), np.float32(0.093314156), np.float32(0.08043115), np.float32(0.07944817), np.float32(0.076829575), np.float32(0.08711164), np.float32(0.08484231), np.float32(0.077134684), np.float32(0.075957224), np.float32(0.07013097), np.float32(0.06784036), np.float32(0.07251584), np.float32(0.06834022), np.float32(0.06799609), np.float32(0.06571606), np.float32(0.05833856), np.float32(0.053769566), np.float32(0.053750597), np.float32(0.057988744), np.float32(0.05331887), np.float32(0.052226417), np.float32(0.055148724), np.float32(0.06013143), np.float32(0.05564546), np.float32(0.055174932), np.float32(0.054973945), np.float32(0.05659486), np.float32(0.054853104), np.float32(0.061774716), np.float32(0.054861087), np.float32(0.053651292), np.float32(0.05504993), np.float32(0.061010096), np.float32(0.0674517), np.float32(0.072837114), np.float32(0.08892738), np.float32(0.10771521), np.float32(0.12471372), np.float32(0.1318759), np.float32(0.15036723), np.float32(0.1743511), np.float32(0.18764931), np.float32(0.20294634), np.float32(0.21982983), np.float32(0.29312855), np.float32(0.34337217), np.float32(0.4032383), np.float32(0.43513146), np.float32(0.48817125), np.float32(0.51562846), np.float32(0.538201), np.float32(0.5820665), np.float32(0.55692893), np.float32(0.65325916), np.float32(0.6572654), np.float32(0.71692556), np.float32(0.73797953), np.float32(0.7736162), np.float32(0.7934801), np.float32(0.8007472), np.float32(0.82261974), np.float32(0.8385912), np.float32(0.86224747), np.float32(0.87559223), np.float32(0.90448886), np.float32(0.9215494), np.float32(0.93631864), np.float32(0.9461186), np.float32(0.95391333), np.float32(0.9580333), np.float32(0.96116567), np.float32(0.97001743), np.float32(0.97114885), np.float32(0.9716419), np.float32(0.97306913), np.float32(0.9731617), np.float32(0.9737115), np.float32(0.9770273), np.float32(0.9780407), np.float32(0.9789579), np.float32(0.979106), np.float32(0.9792163), np.float32(0.97892475), np.float32(0.9781352), np.float32(0.97670174), np.float32(0.97538733), np.float32(0.9760676), np.float32(0.9772142), np.float32(0.9779489), np.float32(0.97821474), np.float32(0.97804123), np.float32(0.9766492), np.float32(0.97614187), np.float32(0.97264916), np.float32(0.97276354), np.float32(0.9707491), np.float32(0.9678858), np.float32(0.96504563), np.float32(0.9648148), np.float32(0.9655528), np.float32(0.96519655), np.float32(0.96189165), np.float32(0.95902246), np.float32(0.9602206), np.float32(0.96477515), np.float32(0.9652133), np.float32(0.9662833), np.float32(0.9658959), np.float32(0.96907604), np.float32(0.9720792), np.float32(0.9733454), np.float32(0.97459567), np.float32(0.97581756), np.float32(0.9759319), np.float32(0.9767322), np.float32(0.9762264), np.float32(0.97693425), np.float32(0.977226), np.float32(0.9774779), np.float32(0.9786876), np.float32(0.9783645), np.float32(0.9791915), np.float32(0.9802515), np.float32(0.9796651), np.float32(0.97946185), np.float32(0.9799581), np.float32(0.9807448), np.float32(0.98066986), np.float32(0.9806544), np.float32(0.9812077), np.float32(0.9811416), np.float32(0.9806144), np.float32(0.97972065), np.float32(0.97797275), np.float32(0.97623175), np.float32(0.9759753), np.float32(0.97446626), np.float32(0.9748513), np.float32(0.9699682), np.float32(0.9723698), np.float32(0.9726519), np.float32(0.9714674), np.float32(0.9691816), np.float32(0.9694886), np.float32(0.9726397), np.float32(0.9713975), np.float32(0.9693086), np.float32(0.9695165), np.float32(0.9696563), np.float32(0.96953034), np.float32(0.9669502), np.float32(0.96483797), np.float32(0.9650102), np.float32(0.96488565), np.float32(0.9637397), np.float32(0.9625997), np.float32(0.9646358), np.float32(0.9677808), np.float32(0.97021186), np.float32(0.9738917), np.float32(0.97416097), np.float32(0.97149754), np.float32(0.97305477), np.float32(0.97211444), np.float32(0.97024465), np.float32(0.97137713), np.float32(0.96869934), np.float32(0.96688074), np.float32(0.9665872), np.float32(0.9660957), np.float32(0.9617316), np.float32(0.9507996), np.float32(0.9424081), np.float32(0.9377629), np.float32(0.93943185), np.float32(0.9405355), np.float32(0.9352498), np.float32(0.9247384), np.float32(0.9184114), np.float32(0.92199475), np.float32(0.9184608), np.float32(0.9160458), np.float32(0.92064583), np.float32(0.9209572), np.float32(0.9188217), np.float32(0.90918094), np.float32(0.89196205), np.float32(0.8854109), np.float32(0.8821183), np.float32(0.87652886), np.float32(0.86556244), np.float32(0.87917244), np.float32(0.87927604), np.float32(0.8730235), np.float32(0.8831536), np.float32(0.8950744), np.float32(0.8937655), np.float32(0.89301264), np.float32(0.87979263), np.float32(0.8696277), np.float32(0.89183927), np.float32(0.8859531), np.float32(0.91648287), np.float32(0.9150661), np.float32(0.91264695), np.float32(0.91310483), np.float32(0.92818815), np.float32(0.92601675), np.float32(0.9030663), np.float32(0.88777304), np.float32(0.89884), np.float32(0.89994985), np.float32(0.9037791), np.float32(0.90471804), np.float32(0.90879), np.float32(0.92462), np.float32(0.91519904), np.float32(0.91758), np.float32(0.9035533), np.float32(0.9045138), np.float32(0.90673536), np.float32(0.9046225), np.float32(0.89949584), np.float32(0.89723164), np.float32(0.9132393), np.float32(0.90342146), np.float32(0.9153574), np.float32(0.91780055), np.float32(0.9226316), np.float32(0.93517244), np.float32(0.9451299), np.float32(0.9544057), np.float32(0.95086133), np.float32(0.95587814), np.float32(0.9558478), np.float32(0.95124906), np.float32(0.95582426), np.float32(0.9581732), np.float32(0.95778614), np.float32(0.9597961), np.float32(0.95617265), np.float32(0.9633946), np.float32(0.96552616), np.float32(0.9654706), np.float32(0.9691199), np.float32(0.9715356), np.float32(0.97241974), np.float32(0.9744444), np.float32(0.97441024), np.float32(0.9761696), np.float32(0.9768574), np.float32(0.9760759), np.float32(0.975868), np.float32(0.9748498), np.float32(0.97549284), np.float32(0.97456646), np.float32(0.97316206), np.float32(0.9727501), np.float32(0.97140276), np.float32(0.97088856), np.float32(0.9688959), np.float32(0.97296935), np.float32(0.9723785), np.float32(0.9705584), np.float32(0.9710442), np.float32(0.9710171), np.float32(0.9723083), np.float32(0.9725618), np.float32(0.9720728), np.float32(0.9713714), np.float32(0.9715505), np.float32(0.970393), np.float32(0.9717975), np.float32(0.9717971), np.float32(0.971626), np.float32(0.97150415), np.float32(0.969813), np.float32(0.9687118), np.float32(0.9684382), np.float32(0.96770716), np.float32(0.9672875), np.float32(0.9657368), np.float32(0.963483), np.float32(0.95932287), np.float32(0.9610627), np.float32(0.96157235), np.float32(0.95789355), np.float32(0.9570619), np.float32(0.9545525), np.float32(0.9495797), np.float32(0.9464813), np.float32(0.9473485), np.float32(0.9460442), np.float32(0.9472058), np.float32(0.9439959), np.float32(0.9471632), np.float32(0.9435393), np.float32(0.92781484), np.float32(0.9303511), np.float32(0.9250992), np.float32(0.9236968), np.float32(0.91840553), np.float32(0.92401445), np.float32(0.9180156), np.float32(0.921534), np.float32(0.9223967), np.float32(0.9293044), np.float32(0.9385344), np.float32(0.9438783), np.float32(0.9523659), np.float32(0.9538375), np.float32(0.9591388), np.float32(0.96139646), np.float32(0.96515745), np.float32(0.96579736), np.float32(0.9677266), np.float32(0.96852475), np.float32(0.97012323), np.float32(0.9730143), np.float32(0.9728741), np.float32(0.97553533), np.float32(0.9753881), np.float32(0.9761637), np.float32(0.9769694), np.float32(0.97633934), np.float32(0.9760443), np.float32(0.97688144), np.float32(0.977079), np.float32(0.9765044), np.float32(0.97590125), np.float32(0.97589093), np.float32(0.97606534), np.float32(0.9768614), np.float32(0.9762182), np.float32(0.9763016), np.float32(0.97530854), np.float32(0.97609305), np.float32(0.97693515), np.float32(0.9773865), np.float32(0.9762473), np.float32(0.9762838), np.float32(0.9738481), np.float32(0.97514546), np.float32(0.975652), np.float32(0.9733887), np.float32(0.9709772), np.float32(0.9704968), np.float32(0.96916157), np.float32(0.96794754), np.float32(0.9683452), np.float32(0.97104913), np.float32(0.9737038), np.float32(0.97659326), np.float32(0.9776014), np.float32(0.9771488), np.float32(0.97712404), np.float32(0.9767858), np.float32(0.9787539), np.float32(0.9797363), np.float32(0.9797616), np.float32(0.97898066), np.float32(0.97859585), np.float32(0.97855455), np.float32(0.9783699), np.float32(0.9781405), np.float32(0.9778721), np.float32(0.9767279), np.float32(0.9757415), np.float32(0.9774524), np.float32(0.975974), np.float32(0.9769785), np.float32(0.9758946), np.float32(0.97693354), np.float32(0.97576195), np.float32(0.9750997), np.float32(0.9758622), np.float32(0.97576153), np.float32(0.9750122), np.float32(0.97433215), np.float32(0.975568), np.float32(0.9759951), np.float32(0.9755642), np.float32(0.9754666), np.float32(0.9765297), np.float32(0.97575164), np.float32(0.97465837), np.float32(0.9762576), np.float32(0.9735537), np.float32(0.9737308), np.float32(0.97328067), np.float32(0.97327596), np.float32(0.9743216), np.float32(0.97400475), np.float32(0.97054505), np.float32(0.9675568), np.float32(0.9700373), np.float32(0.97402847), np.float32(0.97293586), np.float32(0.9728444), np.float32(0.97348017), np.float32(0.9738886), np.float32(0.9737181), np.float32(0.97339547), np.float32(0.9725026), np.float32(0.97231525), np.float32(0.97250104), np.float32(0.9728856), np.float32(0.9734765), np.float32(0.97523344), np.float32(0.97571325), np.float32(0.9762115), np.float32(0.97659725), np.float32(0.9762571), np.float32(0.9775929), np.float32(0.976857), np.float32(0.9763525), np.float32(0.97685677), np.float32(0.9751354), np.float32(0.9757824), np.float32(0.9755774), np.float32(0.9753372), np.float32(0.974756), np.float32(0.9747619), np.float32(0.9723953), np.float32(0.9690466), np.float32(0.96572477), np.float32(0.9581159), np.float32(0.957547), np.float32(0.95354486), np.float32(0.9503423), np.float32(0.93442166), np.float32(0.9101615), np.float32(0.8959557), np.float32(0.8790676), np.float32(0.8417062), np.float32(0.8188747), np.float32(0.8257961), np.float32(0.82472664), np.float32(0.83329326), np.float32(0.8377232), np.float32(0.8740713), np.float32(0.8938924), np.float32(0.9010737), np.float32(0.88463575), np.float32(0.8753424), np.float32(0.88208526), np.float32(0.893366), np.float32(0.89705116), np.float32(0.9003127), np.float32(0.90008235), np.float32(0.9027345), np.float32(0.9125438), np.float32(0.92618537), np.float32(0.93669224), np.float32(0.9426958), np.float32(0.94381404), np.float32(0.9482291), np.float32(0.95046645), np.float32(0.9573865), np.float32(0.95882934), np.float32(0.96193254), np.float32(0.9664736), np.float32(0.9688194), np.float32(0.9709118), np.float32(0.9714209), np.float32(0.97116417), np.float32(0.972949), np.float32(0.9721602), np.float32(0.97102034), np.float32(0.96900785), np.float32(0.9692741), np.float32(0.96891236), np.float32(0.9671432), np.float32(0.96491486), np.float32(0.9605015), np.float32(0.96338594), np.float32(0.96069103), np.float32(0.96091783), np.float32(0.9597896), np.float32(0.9643631), np.float32(0.96501034), np.float32(0.96594894), np.float32(0.9668083), np.float32(0.96611583), np.float32(0.96834373), np.float32(0.96657246), np.float32(0.96228224), np.float32(0.9622135), np.float32(0.96342015), np.float32(0.96371067), np.float32(0.96307915), np.float32(0.965435), np.float32(0.96478736), np.float32(0.9622443), np.float32(0.96286964), np.float32(0.96256715), np.float32(0.96591103), np.float32(0.96724975), np.float32(0.9695724), np.float32(0.9716196), np.float32(0.9736057), np.float32(0.9753053), np.float32(0.9750591), np.float32(0.9736506), np.float32(0.9748955), np.float32(0.9749103), np.float32(0.97615474), np.float32(0.9771788), np.float32(0.9788199), np.float32(0.97978324), np.float32(0.980628), np.float32(0.9816139), np.float32(0.9823713), np.float32(0.9825963), np.float32(0.9831761), np.float32(0.98338723), np.float32(0.9839849), np.float32(0.98440707), np.float32(0.9844565), np.float32(0.9852632), np.float32(0.9856551), np.float32(0.985865), np.float32(0.98622173), np.float32(0.9860444), np.float32(0.98594785), np.float32(0.98599386), np.float32(0.9860826), np.float32(0.98615646), np.float32(0.986503), np.float32(0.986509), np.float32(0.98621756), np.float32(0.98673624), np.float32(0.9869757), np.float32(0.9867251), np.float32(0.98667276), np.float32(0.98619276), np.float32(0.9853559), np.float32(0.9851608), np.float32(0.9845828), np.float32(0.9837007), np.float32(0.9835984), np.float32(0.983393), np.float32(0.9832302), np.float32(0.98303264), np.float32(0.98296297), np.float32(0.9819371), np.float32(0.981797), np.float32(0.9815932), np.float32(0.9807217), np.float32(0.9806708), np.float32(0.9802833), np.float32(0.97828555), np.float32(0.9780025), np.float32(0.9771185), np.float32(0.97644776), np.float32(0.97588795), np.float32(0.97329944), np.float32(0.97277147), np.float32(0.97230196), np.float32(0.9734297), np.float32(0.9719158), np.float32(0.9714218), np.float32(0.9710868), np.float32(0.9708328), np.float32(0.9705171), np.float32(0.96816325), np.float32(0.9651308), np.float32(0.96218824), np.float32(0.95500076), np.float32(0.9503714), np.float32(0.9456249), np.float32(0.94754434), np.float32(0.9493754), np.float32(0.95029074), np.float32(0.9512632), np.float32(0.9422833), np.float32(0.93966115), np.float32(0.942265), np.float32(0.942893), np.float32(0.94190013), np.float32(0.93736565), np.float32(0.9325224), np.float32(0.93545526), np.float32(0.9488519)], 'MADRPKTSRHSRQAKQPKNAKQNEQAQATPSKPSETPKLAKKPEQVGKAQQPMEGEQQQPQMPNVEDVWTEAQKIRKLLSSQVAKLRREEDVSNIPRYEKLAEILAHLRLLCVQTLFMDYIYAAKENVEETLWQAHVLVNSEYRNSLNRVRTAQLAVLKSKLETPYVRFLKLSQRFYEEYIRRLANRYGIPELQVAARRISSEQKDAEDSNSGNGGKDRTNDVPSSIRLMALHSCYMTLIRLGDLVRYRLQVRHNKKPSTHLALTYYELAHDLKPTVGHAHHQMAIIYLDEKRDFDIVYHFFRSLAIEEPHPRATNNLELQFKATLSSVKSGMPKQSGPYDPLMMWFLRLHAYCYRGEPFPQQRELEAEVIHRLDAAIRDPDASAMLLKMVLINMAAYYVATQSVKENEASLYPKNILRLNFLFFGTILNIFKTELETLKVERIDWEDAHAGKDLSDNNSTRPQSTPTELVILPLVRLYTSWLVACRAEVGVASPNVPVEQVGKLLAECLSLIAELHGGDGLSLAPHMLPEDHMAIGLLPLNDPTLEPRCRLSFNQELNVVKPLCDYYDGKLLEGWEAGLARMLDVLLCGYALTEDSALPFAFHEDRLVFTYGEVVPTTQETQASPQQYGTQEPSQSAGYVKNPESVRQPAAGDSRPSLEVAPNDASSNLVKGSNAAHESGRNGYVSGNCYGPNTVPIQPKNATMNTTEYDFSENSEVMNMVNDFMQPPDAHSGMDNFPASAQQEHDDSSYGMHSATANEVFGGARPRDPSAFGAASASAFPALPWSMVYQPTPNTRSAELARPDVFSNPALANHDGQDFGGAFSNMNLQGHQVGNGRVHSLAEQYPQYGPLSPDVGLAAHRARLLQAFDVPKATSRSASQDYTAAGADAWPRALPPTNGHGSQGGRSMSHSHGYGGSRSTLANADKQEQQLFSHEGHFPGSSMAFSQASSLFQSTPYNWDPKFGPLTAFGRGSLQGTDDPTHYKNLIRSSANETDAYAGSYDQMVLQAARRGGDDDESQRRAR': [np.float32(0.97306496), np.float32(0.9730646), np.float32(0.97327393), np.float32(0.97409916), np.float32(0.97341055), np.float32(0.97360647), np.float32(0.97423446), np.float32(0.97423875), np.float32(0.9740383), np.float32(0.9736173), np.float32(0.97402984), np.float32(0.9737606), np.float32(0.97377354), np.float32(0.9725355), np.float32(0.97276175), np.float32(0.97345114), np.float32(0.9730636), np.float32(0.9755574), np.float32(0.9752339), np.float32(0.97553986), np.float32(0.9773327), np.float32(0.97763664), np.float32(0.9766004), np.float32(0.9769325), np.float32(0.9773842), np.float32(0.9759887), np.float32(0.9776559), np.float32(0.97855705), np.float32(0.9792007), np.float32(0.98079294), np.float32(0.9814736), np.float32(0.9819271), np.float32(0.9816399), np.float32(0.98215425), np.float32(0.9827435), np.float32(0.9827412), np.float32(0.9835412), np.float32(0.9835897), np.float32(0.9843456), np.float32(0.98379415), np.float32(0.9841426), np.float32(0.9843007), np.float32(0.9841739), np.float32(0.9829579), np.float32(0.9824354), np.float32(0.98126835), np.float32(0.9807232), np.float32(0.97876155), np.float32(0.9769832), np.float32(0.9768047), np.float32(0.9758985), np.float32(0.97072786), np.float32(0.9695146), np.float32(0.96061796), np.float32(0.9551431), np.float32(0.9517162), np.float32(0.94060725), np.float32(0.93079257), np.float32(0.9153261), np.float32(0.8895972), np.float32(0.84589696), np.float32(0.82153237), np.float32(0.79020095), np.float32(0.7602391), np.float32(0.7328817), np.float32(0.72311944), np.float32(0.6920339), np.float32(0.61772394), np.float32(0.55708224), np.float32(0.5244514), np.float32(0.4885455), np.float32(0.46034998), np.float32(0.44983748), np.float32(0.43281066), np.float32(0.36604992), np.float32(0.34171024), np.float32(0.3531858), np.float32(0.3712951), np.float32(0.28605187), np.float32(0.3031561), np.float32(0.3313167), np.float32(0.41471285), np.float32(0.384881), np.float32(0.3574485), np.float32(0.37188572), np.float32(0.3293279), np.float32(0.2700356), np.float32(0.32497346), np.float32(0.32351953), np.float32(0.25477704), np.float32(0.23916797), np.float32(0.28483227), np.float32(0.25529543), np.float32(0.22278287), np.float32(0.20315936), np.float32(0.20871377), np.float32(0.17356122), np.float32(0.15706608), np.float32(0.15269575), np.float32(0.12829539), np.float32(0.109007694), np.float32(0.09497192), np.float32(0.07692795), np.float32(0.07082444), np.float32(0.068322025), np.float32(0.058959063), np.float32(0.050158266), np.float32(0.049506016), np.float32(0.043754242), np.float32(0.035647925), np.float32(0.037406463), np.float32(0.036230918), np.float32(0.032180138), np.float32(0.03772627), np.float32(0.045276873), np.float32(0.042161275), np.float32(0.04390921), np.float32(0.06203103), np.float32(0.05975214), np.float32(0.057415627), np.float32(0.059703887), np.float32(0.059455812), np.float32(0.061216217), np.float32(0.052801155), np.float32(0.05623957), np.float32(0.051731), np.float32(0.051315866), np.float32(0.05085373), np.float32(0.050992727), np.float32(0.05632264), np.float32(0.059258483), np.float32(0.059162166), np.float32(0.06669914), np.float32(0.08333089), np.float32(0.08433371), np.float32(0.083145134), np.float32(0.08777566), np.float32(0.08687937), np.float32(0.07205018), np.float32(0.06819019), np.float32(0.075970806), np.float32(0.06943411), np.float32(0.06111271), np.float32(0.059686806), np.float32(0.06453765), np.float32(0.064459294), np.float32(0.0627959), np.float32(0.07180738), np.float32(0.07842486), np.float32(0.08633355), np.float32(0.08963695), np.float32(0.10330283), np.float32(0.107177936), np.float32(0.10867146), np.float32(0.09678888), np.float32(0.10741103), np.float32(0.106380165), np.float32(0.08530524), np.float32(0.081389874), np.float32(0.10236157), np.float32(0.10914753), np.float32(0.08529894), np.float32(0.09160997), np.float32(0.104772925), np.float32(0.08386164), np.float32(0.070949465), np.float32(0.07264387), np.float32(0.07500054), np.float32(0.065955035), np.float32(0.059595052), np.float32(0.069749884), np.float32(0.06970101), np.float32(0.061499525), np.float32(0.056249857), np.float32(0.06938506), np.float32(0.07269425), np.float32(0.06948695), np.float32(0.07442032), np.float32(0.074559234), np.float32(0.08259476), np.float32(0.08283004), np.float32(0.08499982), np.float32(0.09502402), np.float32(0.09392746), np.float32(0.091941535), np.float32(0.098162875), np.float32(0.106407), np.float32(0.096218675), np.float32(0.10836501), np.float32(0.134472), np.float32(0.14365858), np.float32(0.16250655), np.float32(0.21279559), np.float32(0.2658752), np.float32(0.29273173), np.float32(0.30085608), np.float32(0.35024166), np.float32(0.39698997), np.float32(0.40954128), np.float32(0.43194133), np.float32(0.47565964), np.float32(0.50884396), np.float32(0.5557548), np.float32(0.58428776), np.float32(0.6275307), np.float32(0.7249423), np.float32(0.76347804), np.float32(0.8047482), np.float32(0.84971035), np.float32(0.8661735), np.float32(0.86373657), np.float32(0.8603863), np.float32(0.8600919), np.float32(0.8580131), np.float32(0.8393956), np.float32(0.8115728), np.float32(0.7838789), np.float32(0.7402379), np.float32(0.6857386), np.float32(0.62234575), np.float32(0.54678327), np.float32(0.51190925), np.float32(0.43238345), np.float32(0.3918764), np.float32(0.33763593), np.float32(0.23293552), np.float32(0.15433568), np.float32(0.10459603), np.float32(0.077658124), np.float32(0.05806516), np.float32(0.039773237), np.float32(0.032441262), np.float32(0.03301036), np.float32(0.026938988), np.float32(0.023697728), np.float32(0.024235768), np.float32(0.02207463), np.float32(0.020932129), np.float32(0.019765759), np.float32(0.022979945), np.float32(0.022748277), np.float32(0.026386816), np.float32(0.030832494), np.float32(0.03772851), np.float32(0.04552185), np.float32(0.050510775), np.float32(0.052908085), np.float32(0.0543751), np.float32(0.05964098), np.float32(0.0668784), np.float32(0.06427552), np.float32(0.062049236), np.float32(0.06533139), np.float32(0.06081048), np.float32(0.0564342), np.float32(0.054921005), np.float32(0.05488734), np.float32(0.05299609), np.float32(0.052840576), np.float32(0.05465887), np.float32(0.06344481), np.float32(0.06156903), np.float32(0.07046332), np.float32(0.07691011), np.float32(0.08582322), np.float32(0.081504814), np.float32(0.07741317), np.float32(0.074182674), np.float32(0.06370442), np.float32(0.053040225), np.float32(0.050558075), np.float32(0.04866202), np.float32(0.04292541), np.float32(0.03634817), np.float32(0.037517324), np.float32(0.038460124), np.float32(0.036972478), np.float32(0.036440946), np.float32(0.04054582), np.float32(0.045694433), np.float32(0.051690035), np.float32(0.06023452), np.float32(0.06706466), np.float32(0.05707028), np.float32(0.054921128), np.float32(0.04949751), np.float32(0.04253198), np.float32(0.03725122), np.float32(0.034926217), np.float32(0.033688214), np.float32(0.030360179), np.float32(0.029224286), np.float32(0.028200563), np.float32(0.025648575), np.float32(0.025192393), np.float32(0.026108941), np.float32(0.029867847), np.float32(0.034174), np.float32(0.040976536), np.float32(0.04601464), np.float32(0.05409027), np.float32(0.07257593), np.float32(0.0658898), np.float32(0.06302793), np.float32(0.059843574), np.float32(0.05949196), np.float32(0.058008395), np.float32(0.063781634), np.float32(0.06548035), np.float32(0.07028569), np.float32(0.076736115), np.float32(0.08765981), np.float32(0.091155514), np.float32(0.09713752), np.float32(0.09980762), np.float32(0.1004483), np.float32(0.10760704), np.float32(0.11087705), np.float32(0.12713978), np.float32(0.13200359), np.float32(0.13163698), np.float32(0.13534069), np.float32(0.13839462), np.float32(0.15846957), np.float32(0.16270348), np.float32(0.153754), np.float32(0.14791667), np.float32(0.14434868), np.float32(0.13515665), np.float32(0.11838077), np.float32(0.11817508), np.float32(0.100871354), np.float32(0.09245078), np.float32(0.08858991), np.float32(0.09432706), np.float32(0.08543409), np.float32(0.08004339), np.float32(0.07635697), np.float32(0.067005485), np.float32(0.05529551), np.float32(0.046200506), np.float32(0.042519804), np.float32(0.031315822), np.float32(0.026390597), np.float32(0.026729098), np.float32(0.02728031), np.float32(0.026789688), np.float32(0.023565017), np.float32(0.0224881), np.float32(0.022481507), np.float32(0.023792313), np.float32(0.023972977), np.float32(0.02973869), np.float32(0.03508569), np.float32(0.033382814), np.float32(0.035604373), np.float32(0.040710688), np.float32(0.04607229), np.float32(0.04630796), np.float32(0.047368336), np.float32(0.05283771), np.float32(0.059581067), np.float32(0.060538314), np.float32(0.06790417), np.float32(0.07397592), np.float32(0.074379586), np.float32(0.09109639), np.float32(0.10937059), np.float32(0.11579135), np.float32(0.12020397), np.float32(0.11547161), np.float32(0.10348643), np.float32(0.09729127), np.float32(0.08620256), np.float32(0.0715436), np.float32(0.06338245), np.float32(0.04713819), np.float32(0.04313436), np.float32(0.042440932), np.float32(0.040761463), np.float32(0.03448613), np.float32(0.03226518), np.float32(0.034334738), np.float32(0.03398686), np.float32(0.028753828), np.float32(0.02697393), np.float32(0.02903095), np.float32(0.027719332), np.float32(0.023517411), np.float32(0.022889717), np.float32(0.021248234), np.float32(0.01861596), np.float32(0.017288782), np.float32(0.014816711), np.float32(0.0148083605), np.float32(0.016293626), np.float32(0.019814514), np.float32(0.026285846), np.float32(0.031237079), np.float32(0.035354882), np.float32(0.04115384), np.float32(0.046349976), np.float32(0.054508794), np.float32(0.068904765), np.float32(0.07600119), np.float32(0.0768624), np.float32(0.0738601), np.float32(0.07977076), np.float32(0.08390281), np.float32(0.08463186), np.float32(0.08687287), np.float32(0.09097419), np.float32(0.08907849), np.float32(0.0822459), np.float32(0.07938303), np.float32(0.06923765), np.float32(0.05874121), np.float32(0.05434577), np.float32(0.04784037), np.float32(0.037757542), np.float32(0.03659314), np.float32(0.031428285), np.float32(0.032821536), np.float32(0.03139442), np.float32(0.030426279), np.float32(0.032818675), np.float32(0.033903304), np.float32(0.029820032), np.float32(0.03164741), np.float32(0.032145448), np.float32(0.035249386), np.float32(0.038670357), np.float32(0.039199274), np.float32(0.04518855), np.float32(0.045777418), np.float32(0.0501925), np.float32(0.058911253), np.float32(0.06545914), np.float32(0.073873155), np.float32(0.08163434), np.float32(0.09326682), np.float32(0.12634286), np.float32(0.14461946), np.float32(0.18465097), np.float32(0.23262443), np.float32(0.27180788), np.float32(0.28792098), np.float32(0.33585748), np.float32(0.38717937), np.float32(0.42126477), np.float32(0.49263707), np.float32(0.534666), np.float32(0.59248114), np.float32(0.6220608), np.float32(0.64292777), np.float32(0.67985713), np.float32(0.7246797), np.float32(0.7131646), np.float32(0.7064958), np.float32(0.67294556), np.float32(0.56566924), np.float32(0.4809171), np.float32(0.35435277), np.float32(0.31042495), np.float32(0.24882986), np.float32(0.19343923), np.float32(0.17998607), np.float32(0.1472965), np.float32(0.13540135), np.float32(0.116274916), np.float32(0.10393409), np.float32(0.07202753), np.float32(0.05654279), np.float32(0.040153183), np.float32(0.030491512), np.float32(0.02739073), np.float32(0.02369371), np.float32(0.0218477), np.float32(0.019794801), np.float32(0.020357795), np.float32(0.020845499), np.float32(0.022621851), np.float32(0.023784013), np.float32(0.028261883), np.float32(0.035780184), np.float32(0.03619247), np.float32(0.04133429), np.float32(0.042666577), np.float32(0.048873138), np.float32(0.05442774), np.float32(0.055407614), np.float32(0.054619513), np.float32(0.06433525), np.float32(0.06144279), np.float32(0.0582312), np.float32(0.06553025), np.float32(0.0703668), np.float32(0.062653534), np.float32(0.06629738), np.float32(0.07220013), np.float32(0.066241056), np.float32(0.052198034), np.float32(0.049028683), np.float32(0.04874498), np.float32(0.0442438), np.float32(0.04295793), np.float32(0.045333263), np.float32(0.043940187), np.float32(0.03971455), np.float32(0.04044516), np.float32(0.03783472), np.float32(0.036988806), np.float32(0.032199822), np.float32(0.026705563), np.float32(0.031563047), np.float32(0.038639005), np.float32(0.036743797), np.float32(0.039813157), np.float32(0.055907015), np.float32(0.06698516), np.float32(0.070741095), np.float32(0.09390231), np.float32(0.10010532), np.float32(0.09439565), np.float32(0.104575485), np.float32(0.12310621), np.float32(0.12724231), np.float32(0.09951146), np.float32(0.10118524), np.float32(0.094285145), np.float32(0.087258324), np.float32(0.08740843), np.float32(0.088572524), np.float32(0.09324817), np.float32(0.09728426), np.float32(0.0950136), np.float32(0.111607485), np.float32(0.12508385), np.float32(0.11415699), np.float32(0.10624866), np.float32(0.10007349), np.float32(0.09480754), np.float32(0.08317974), np.float32(0.08130416), np.float32(0.07840931), np.float32(0.07632259), np.float32(0.07264173), np.float32(0.077706136), np.float32(0.07805282), np.float32(0.07665483), np.float32(0.07878152), np.float32(0.083055824), np.float32(0.081276484), np.float32(0.074454576), np.float32(0.07815015), np.float32(0.07710606), np.float32(0.07072506), np.float32(0.06967498), np.float32(0.07146467), np.float32(0.07932306), np.float32(0.07683457), np.float32(0.06801558), np.float32(0.08029255), np.float32(0.07225657), np.float32(0.070740886), np.float32(0.074042596), np.float32(0.07992366), np.float32(0.06859997), np.float32(0.055841908), np.float32(0.05369259), np.float32(0.05506076), np.float32(0.04779712), np.float32(0.046224717), np.float32(0.046689823), np.float32(0.041217625), np.float32(0.036694136), np.float32(0.036817096), np.float32(0.037744507), np.float32(0.033163056), np.float32(0.031508096), np.float32(0.031239871), np.float32(0.027616655), np.float32(0.025160065), np.float32(0.024388984), np.float32(0.029109422), np.float32(0.032270323), np.float32(0.031263966), np.float32(0.028363187), np.float32(0.0301086), np.float32(0.03242968), np.float32(0.033000577), np.float32(0.035806432), np.float32(0.040669534), np.float32(0.044947628), np.float32(0.046605337), np.float32(0.053583477), np.float32(0.055996403), np.float32(0.052744936), np.float32(0.054755315), np.float32(0.056707837), np.float32(0.057783898), np.float32(0.05606546), np.float32(0.064446926), np.float32(0.07116362), np.float32(0.07920093), np.float32(0.09052762), np.float32(0.107730314), np.float32(0.12811504), np.float32(0.16335887), np.float32(0.1941851), np.float32(0.23305117), np.float32(0.27125207), np.float32(0.29995286), np.float32(0.34716764), np.float32(0.37090394), np.float32(0.46984917), np.float32(0.5487602), np.float32(0.6302922), np.float32(0.6914191), np.float32(0.77540576), np.float32(0.85025185), np.float32(0.89164096), np.float32(0.9155132), np.float32(0.9340369), np.float32(0.9478049), np.float32(0.9535043), np.float32(0.9571262), np.float32(0.95708096), np.float32(0.9642713), np.float32(0.9659123), np.float32(0.9679713), np.float32(0.97024643), np.float32(0.9716889), np.float32(0.97383255), np.float32(0.97555727), np.float32(0.9768563), np.float32(0.97720647), np.float32(0.9791428), np.float32(0.98020256), np.float32(0.98013103), np.float32(0.9811601), np.float32(0.980928), np.float32(0.98173267), np.float32(0.98175883), np.float32(0.98230386), np.float32(0.9828681), np.float32(0.98251694), np.float32(0.9831231), np.float32(0.98293877), np.float32(0.9831993), np.float32(0.98278445), np.float32(0.9829442), np.float32(0.9824938), np.float32(0.9822744), np.float32(0.98257554), np.float32(0.98262805), np.float32(0.98277736), np.float32(0.9827989), np.float32(0.9832465), np.float32(0.9828309), np.float32(0.98182), np.float32(0.9819357), np.float32(0.9808413), np.float32(0.98092675), np.float32(0.980871), np.float32(0.98114717), np.float32(0.98135275), np.float32(0.9818372), np.float32(0.98127705), np.float32(0.9808169), np.float32(0.98133737), np.float32(0.9809131), np.float32(0.9813866), np.float32(0.9811499), np.float32(0.9810776), np.float32(0.9809388), np.float32(0.9814683), np.float32(0.98127544), np.float32(0.98099697), np.float32(0.9813021), np.float32(0.9820877), np.float32(0.9817742), np.float32(0.98083454), np.float32(0.98020726), np.float32(0.9800844), np.float32(0.98000675), np.float32(0.98107487), np.float32(0.98083305), np.float32(0.9800759), np.float32(0.98029584), np.float32(0.98007303), np.float32(0.9803325), np.float32(0.9801695), np.float32(0.98069066), np.float32(0.9801972), np.float32(0.98005885), np.float32(0.9802183), np.float32(0.97988564), np.float32(0.9787118), np.float32(0.97814775), np.float32(0.97923857), np.float32(0.977733), np.float32(0.9766575), np.float32(0.97553396), np.float32(0.9743016), np.float32(0.9744521), np.float32(0.9735154), np.float32(0.9730037), np.float32(0.97231895), np.float32(0.9721575), np.float32(0.9707363), np.float32(0.9691957), np.float32(0.96832836), np.float32(0.96741164), np.float32(0.96748793), np.float32(0.9655128), np.float32(0.9648888), np.float32(0.9644579), np.float32(0.96487814), np.float32(0.965429), np.float32(0.96908206), np.float32(0.9685828), np.float32(0.96944875), np.float32(0.9684844), np.float32(0.9672518), np.float32(0.9693282), np.float32(0.9707921), np.float32(0.9698443), np.float32(0.9708524), np.float32(0.9708937), np.float32(0.9711996), np.float32(0.9724945), np.float32(0.9734538), np.float32(0.9746742), np.float32(0.97578126), np.float32(0.9762783), np.float32(0.97743165), np.float32(0.9769284), np.float32(0.97607523), np.float32(0.97710365), np.float32(0.97692823), np.float32(0.97791046), np.float32(0.97845423), np.float32(0.97841895), np.float32(0.9786925), np.float32(0.9788983), np.float32(0.97956616), np.float32(0.9795069), np.float32(0.9809121), np.float32(0.9815716), np.float32(0.9817613), np.float32(0.9822004), np.float32(0.9819452), np.float32(0.98230505), np.float32(0.98304385), np.float32(0.9835354), np.float32(0.98367333), np.float32(0.98347867), np.float32(0.9831557), np.float32(0.9833536), np.float32(0.983412), np.float32(0.98474205), np.float32(0.9848178), np.float32(0.98439276), np.float32(0.98478544), np.float32(0.9849223), np.float32(0.9847536), np.float32(0.9846103), np.float32(0.9846042), np.float32(0.9843992), np.float32(0.9840342), np.float32(0.9841294), np.float32(0.98389983), np.float32(0.98372054), np.float32(0.98284334), np.float32(0.98321193), np.float32(0.98414445), np.float32(0.9837515), np.float32(0.9836637), np.float32(0.9838118), np.float32(0.98412675), np.float32(0.9837108), np.float32(0.9836044), np.float32(0.9832918), np.float32(0.9829055), np.float32(0.9810743), np.float32(0.9808503), np.float32(0.9802714), np.float32(0.9800944), np.float32(0.98079634), np.float32(0.9802781), np.float32(0.9814605), np.float32(0.9810508), np.float32(0.97937405), np.float32(0.97968125), np.float32(0.98057497), np.float32(0.9792269), np.float32(0.97926646), np.float32(0.9785822), np.float32(0.9787941), np.float32(0.9783982), np.float32(0.97765005), np.float32(0.9777966), np.float32(0.97741884), np.float32(0.9773088), np.float32(0.97829914), np.float32(0.9790663), np.float32(0.98007363), np.float32(0.98099613), np.float32(0.9811205), np.float32(0.9818994), np.float32(0.9818731), np.float32(0.9825815), np.float32(0.9824818), np.float32(0.98325056), np.float32(0.9827053), np.float32(0.9825173), np.float32(0.9833324), np.float32(0.98432124), np.float32(0.98341805), np.float32(0.98401135), np.float32(0.9847468), np.float32(0.9850154), np.float32(0.9848208), np.float32(0.9853914), np.float32(0.98531425), np.float32(0.9848477), np.float32(0.9847809), np.float32(0.9840307), np.float32(0.9839616), np.float32(0.9839993), np.float32(0.9838943), np.float32(0.9822358), np.float32(0.9814139), np.float32(0.9816141), np.float32(0.9809063), np.float32(0.9794573), np.float32(0.9793347), np.float32(0.97662306), np.float32(0.97709227), np.float32(0.97808564), np.float32(0.9774049), np.float32(0.9754852), np.float32(0.9754591), np.float32(0.97503453), np.float32(0.9733803), np.float32(0.9734222), np.float32(0.97220165), np.float32(0.96981716), np.float32(0.96852267), np.float32(0.9681941), np.float32(0.9657787), np.float32(0.96466374), np.float32(0.96448976), np.float32(0.96388245), np.float32(0.9595499), np.float32(0.9606272), np.float32(0.95748717), np.float32(0.9527692), np.float32(0.95022404), np.float32(0.94370234), np.float32(0.9323621), np.float32(0.93345964), np.float32(0.92264324), np.float32(0.92789173), np.float32(0.93007916), np.float32(0.92863315), np.float32(0.92680997), np.float32(0.90944755), np.float32(0.906798), np.float32(0.89827263), np.float32(0.90458995), np.float32(0.9185261), np.float32(0.92646307), np.float32(0.92375976), np.float32(0.9307951), np.float32(0.9337637), np.float32(0.93943304), np.float32(0.9462373), np.float32(0.9521219), np.float32(0.9580387), np.float32(0.96173143), np.float32(0.9661431), np.float32(0.96903574), np.float32(0.9699303), np.float32(0.9733804), np.float32(0.97408074), np.float32(0.975475), np.float32(0.97611064), np.float32(0.97876316), np.float32(0.9791541), np.float32(0.98013294), np.float32(0.9808529), np.float32(0.9818202), np.float32(0.98210645), np.float32(0.9819724), np.float32(0.982932), np.float32(0.9842085), np.float32(0.98418266), np.float32(0.98440474), np.float32(0.9843173), np.float32(0.98445153), np.float32(0.9837294), np.float32(0.98405796), np.float32(0.9840169), np.float32(0.98364717), np.float32(0.98446715), np.float32(0.9844632), np.float32(0.9846465), np.float32(0.9851349), np.float32(0.98573065), np.float32(0.98583686), np.float32(0.98592955), np.float32(0.98571867), np.float32(0.98549193), np.float32(0.98525226), np.float32(0.9848503), np.float32(0.98444504), np.float32(0.98386455), np.float32(0.98230445), np.float32(0.98155093), np.float32(0.9803119), np.float32(0.9778505), np.float32(0.97603285), np.float32(0.97414225), np.float32(0.9713859), np.float32(0.9704156), np.float32(0.96867764), np.float32(0.9647249), np.float32(0.96397614), np.float32(0.96703637), np.float32(0.9644047), np.float32(0.96027815), np.float32(0.9606291), np.float32(0.9638068), np.float32(0.96602374), np.float32(0.96794564), np.float32(0.9705868), np.float32(0.96981275), np.float32(0.9678487), np.float32(0.9696417), np.float32(0.96878034), np.float32(0.96882915), np.float32(0.9700856), np.float32(0.96900797), np.float32(0.9661726), np.float32(0.9645038), np.float32(0.9602198), np.float32(0.95999694), np.float32(0.95491254), np.float32(0.9536252), np.float32(0.9505397), np.float32(0.9543234), np.float32(0.95491636), np.float32(0.95353395), np.float32(0.95404524), np.float32(0.95180786), np.float32(0.94868535), np.float32(0.9525364), np.float32(0.9563701), np.float32(0.9617077), np.float32(0.95804626), np.float32(0.9567641), np.float32(0.9599004), np.float32(0.9650886), np.float32(0.96425855), np.float32(0.9669991), np.float32(0.96899766), np.float32(0.96954846), np.float32(0.96844137), np.float32(0.9671418), np.float32(0.9664217), np.float32(0.96670884), np.float32(0.9669903), np.float32(0.9654499), np.float32(0.9605082), np.float32(0.9617185), np.float32(0.96358293), np.float32(0.9651114), np.float32(0.9636881), np.float32(0.9621297), np.float32(0.9616644), np.float32(0.95823), np.float32(0.95114464), np.float32(0.9483709), np.float32(0.95013326), np.float32(0.9475119), np.float32(0.9510925), np.float32(0.9439113), np.float32(0.94026667), np.float32(0.9358897), np.float32(0.9277966), np.float32(0.92479414), np.float32(0.92187685), np.float32(0.91040945), np.float32(0.91851497), np.float32(0.92577565), np.float32(0.9249948), np.float32(0.93349105), np.float32(0.93091655), np.float32(0.72737765), np.float32(0.7085352), np.float32(0.6412032), np.float32(0.6089601), np.float32(0.58632565), np.float32(0.5455951), np.float32(0.5344426), np.float32(0.50344926), np.float32(0.4886966), np.float32(0.5130188), np.float32(0.5081514), np.float32(0.53137076), np.float32(0.54148734), np.float32(0.53629607), np.float32(0.52069324), np.float32(0.60182035), np.float32(0.48926353), np.float32(0.4810355), np.float32(0.53416085), np.float32(0.52812403), np.float32(0.6096264), np.float32(0.78088033), np.float32(0.81493974), np.float32(0.7544481)], 'MVGIEGRYILIKTVRGKNDDISFLVDPSMDLALQELAKRIFPLCKSFLLIDQFVESRSQFQNGLVNHAFSAALRALLLDYQAMVAQLEHQFRFGRLSLQGLWFYCQPMMRSMQALSTVIQKASVNNISGSAVLNLLQSQAKAMAGDNAVRLMLEKMTQCASSAYMSILERWVYEGVIDDPYGEFFIAEDKSLQKESLTQDYEAKYWRQRYSLKDGIPSFLANIAGTILTTGKYLNVMRECGHNVQVPPSENSKLMSFGSNHHYLECIKAAYNFASSELLNLINDKYDLTGRLRSIKHYLLLDQV': [np.float32(0.42488706), np.float32(0.3873552), np.float32(0.34209153), np.float32(0.41885683), np.float32(0.45556647), np.float32(0.4286088), np.float32(0.41617376), np.float32(0.35980776), np.float32(0.3383304), np.float32(0.20869651), np.float32(0.18507174), np.float32(0.18385765), np.float32(0.157564), np.float32(0.13123345), np.float32(0.12619303), np.float32(0.1320409), np.float32(0.14575742), np.float32(0.124359675), np.float32(0.14612955), np.float32(0.16494338), np.float32(0.16905232), np.float32(0.16099226), np.float32(0.1914194), np.float32(0.20300983), np.float32(0.19804244), np.float32(0.16952406), np.float32(0.1974994), np.float32(0.19351101), np.float32(0.15584502), np.float32(0.12419267), np.float32(0.11086093), np.float32(0.090687916), np.float32(0.07737724), np.float32(0.080698706), np.float32(0.07393087), np.float32(0.071816534), np.float32(0.06991576), np.float32(0.076823354), np.float32(0.07112514), np.float32(0.06883786), np.float32(0.06850436), np.float32(0.06837609), np.float32(0.06879567), np.float32(0.07509708), np.float32(0.08975511), np.float32(0.102324046), np.float32(0.11707127), np.float32(0.14242667), np.float32(0.13680495), np.float32(0.1738375), np.float32(0.2041184), np.float32(0.20232464), np.float32(0.197817), np.float32(0.20599185), np.float32(0.16082975), np.float32(0.18482505), np.float32(0.18606207), np.float32(0.15052141), np.float32(0.12946221), np.float32(0.13010728), np.float32(0.13307467), np.float32(0.11360156), np.float32(0.117864676), np.float32(0.12643658), np.float32(0.11208404), np.float32(0.10483526), np.float32(0.097449325), np.float32(0.082063116), np.float32(0.07547473), np.float32(0.07717465), np.float32(0.07176123), np.float32(0.05507157), np.float32(0.05617999), np.float32(0.05185924), np.float32(0.044929996), np.float32(0.037261214), np.float32(0.038361117), np.float32(0.042357806), np.float32(0.044141114), np.float32(0.039666086), np.float32(0.044490736), np.float32(0.044596083), np.float32(0.048583817), np.float32(0.0502715), np.float32(0.052772593), np.float32(0.05897936), np.float32(0.05617269), np.float32(0.057174463), np.float32(0.060630046), np.float32(0.05767352), np.float32(0.051434398), np.float32(0.051790774), np.float32(0.05510697), np.float32(0.046535626), np.float32(0.043511197), np.float32(0.04792131), np.float32(0.04693251), np.float32(0.04207605), np.float32(0.044746455), np.float32(0.044423606), np.float32(0.04493757), np.float32(0.047397703), np.float32(0.046158217), np.float32(0.0422791), np.float32(0.038054183), np.float32(0.04122771), np.float32(0.038482916), np.float32(0.03034251), np.float32(0.033969767), np.float32(0.037406303), np.float32(0.036976926), np.float32(0.036919456), np.float32(0.041250505), np.float32(0.049381368), np.float32(0.06012548), np.float32(0.06147521), np.float32(0.062366482), np.float32(0.07043775), np.float32(0.07131036), np.float32(0.07014895), np.float32(0.064555615), np.float32(0.05943435), np.float32(0.054596346), np.float32(0.053186666), np.float32(0.051547978), np.float32(0.04660644), np.float32(0.046268843), np.float32(0.053916153), np.float32(0.055491116), np.float32(0.05936764), np.float32(0.06500773), np.float32(0.07540304), np.float32(0.07399384), np.float32(0.07000525), np.float32(0.07598259), np.float32(0.080132246), np.float32(0.07718106), np.float32(0.062772095), np.float32(0.059312355), np.float32(0.06287274), np.float32(0.054743458), np.float32(0.04896213), np.float32(0.051470354), np.float32(0.054286428), np.float32(0.052750308), np.float32(0.055365875), np.float32(0.05864072), np.float32(0.055891465), np.float32(0.055729385), np.float32(0.05529391), np.float32(0.054225076), np.float32(0.055485442), np.float32(0.050261334), np.float32(0.04402244), np.float32(0.044765823), np.float32(0.041734867), np.float32(0.03536918), np.float32(0.037030865), np.float32(0.036869295), np.float32(0.029764032), np.float32(0.029816728), np.float32(0.033007566), np.float32(0.0347502), np.float32(0.03512151), np.float32(0.0368309), np.float32(0.039230138), np.float32(0.038769342), np.float32(0.039439958), np.float32(0.047959212), np.float32(0.048756514), np.float32(0.042834256), np.float32(0.048144285), np.float32(0.050335918), np.float32(0.04708674), np.float32(0.0428397), np.float32(0.04381922), np.float32(0.05059815), np.float32(0.056407176), np.float32(0.061934404), np.float32(0.07560878), np.float32(0.086931475), np.float32(0.09505531), np.float32(0.10141122), np.float32(0.1217871), np.float32(0.136599), np.float32(0.13430952), np.float32(0.13062353), np.float32(0.13572893), np.float32(0.14303596), np.float32(0.13718684), np.float32(0.13429305), np.float32(0.12845358), np.float32(0.12552395), np.float32(0.12012035), np.float32(0.12435152), np.float32(0.1254552), np.float32(0.1354262), np.float32(0.14266743), np.float32(0.14507255), np.float32(0.14590092), np.float32(0.14057717), np.float32(0.13931169), np.float32(0.13955921), np.float32(0.13128836), np.float32(0.122501574), np.float32(0.11486632), np.float32(0.11026174), np.float32(0.09472388), np.float32(0.08213425), np.float32(0.08097675), np.float32(0.07860438), np.float32(0.06665325), np.float32(0.06129687), np.float32(0.06379487), np.float32(0.057733275), np.float32(0.055631388), np.float32(0.053031165), np.float32(0.05280249), np.float32(0.052190237), np.float32(0.049466286), np.float32(0.048616756), np.float32(0.041451257), np.float32(0.0390406), np.float32(0.042208046), np.float32(0.04018277), np.float32(0.032591984), np.float32(0.032215673), np.float32(0.038566314), np.float32(0.04152631), np.float32(0.042298157), np.float32(0.04454947), np.float32(0.058528997), np.float32(0.058457207), np.float32(0.06993331), np.float32(0.06856704), np.float32(0.081434526), np.float32(0.09376563), np.float32(0.11880598), np.float32(0.1381719), np.float32(0.15154637), np.float32(0.1562744), np.float32(0.1677087), np.float32(0.18183266), np.float32(0.17219639), np.float32(0.16991271), np.float32(0.17934774), np.float32(0.18606517), np.float32(0.17390434), np.float32(0.1834558), np.float32(0.20276867), np.float32(0.202237), np.float32(0.17859788), np.float32(0.17035758), np.float32(0.1665054), np.float32(0.1440975), np.float32(0.1298582), np.float32(0.1293161), np.float32(0.11289205), np.float32(0.104297936), np.float32(0.09154677), np.float32(0.08322153), np.float32(0.07198089), np.float32(0.05933362), np.float32(0.051271398), np.float32(0.057325687), np.float32(0.058335423), np.float32(0.056357425), np.float32(0.055321388), np.float32(0.051814042), np.float32(0.05151981), np.float32(0.049898706), np.float32(0.05208982), np.float32(0.05722396), np.float32(0.05816348), np.float32(0.06319178), np.float32(0.07561223), np.float32(0.084790185), np.float32(0.09382602), np.float32(0.11373286), np.float32(0.12700203), np.float32(0.11308735), np.float32(0.11403656), np.float32(0.1290187), np.float32(0.1343546), np.float32(0.13157807), np.float32(0.131379), np.float32(0.13867928), np.float32(0.14634202), np.float32(0.13824573), np.float32(0.119836695), np.float32(0.13947287), np.float32(0.14547706), np.float32(0.13969272), np.float32(0.13749984), np.float32(0.15490954), np.float32(0.17298566), np.float32(0.17963812), np.float32(0.18472378), np.float32(0.20274663), np.float32(0.19226572), np.float32(0.1933725), np.float32(0.19415689), np.float32(0.19634835), np.float32(0.19594985)], 'MPLDEPPSRDVKINVNEPQLVHEGGGVAPHGAVERDVVALEDDDAVRRDDGDVALARVLDGVVEARGADGGRVRRQEGARRGAPRGPKKAALSDSILEYEGEGEEVEVEVEVEVEVAAAAAARALSRVVMMPERVVLPEPGMPPMAMTEGRNVSSSLFCGDYFGGMRCCQARCLLVAAVLSMPKTYLLHPSTMHTQAGSTTMIAVALLGGGIFAREQYVPAIRDSPSLTLRAVYSRSEKTAAAVAAAVEPRPAIYHDTPGTEKSSLDHLLSRADISAVIICLPIPVQAGIVRRALAAGKHVLSEKPIARDVATASALLAWHVSRPSTPVWAVAENFRFNESLRYAADRLRDIGGRLVTFRLVFYTCIQKDNKYYQTEWRQTPDFQGGFLLDGAVHFIASLRLLLGATGDTINRVMAASALLQEHLVPVDTIHAVALTESGRSGTISLSYGIEPKSDLEIVVITTTGSVTWTPVKVQVINATGLMNGVKEFIYDNAVRAEIEAFCRSLPSGVSDQLQTPLEALGDLKILQALLESGEDGGTPRDINS': [np.float32(0.965615), np.float32(0.96604776), np.float32(0.9678487), np.float32(0.9672944), np.float32(0.96757644), np.float32(0.96711415), np.float32(0.9682491), np.float32(0.9687627), np.float32(0.97000635), np.float32(0.9712415), np.float32(0.9724772), np.float32(0.9740621), np.float32(0.9715272), np.float32(0.97145754), np.float32(0.9707408), np.float32(0.9648336), np.float32(0.96230966), np.float32(0.9669516), np.float32(0.9664648), np.float32(0.96922684), np.float32(0.96989936), np.float32(0.97065556), np.float32(0.97132415), np.float32(0.9733805), np.float32(0.973286), np.float32(0.9731088), np.float32(0.9716386), np.float32(0.9730323), np.float32(0.9719891), np.float32(0.9735652), np.float32(0.9744374), np.float32(0.97438735), np.float32(0.97487736), np.float32(0.9743187), np.float32(0.97298086), np.float32(0.9719987), np.float32(0.97298616), np.float32(0.97065383), np.float32(0.96980524), np.float32(0.96379983), np.float32(0.96018046), np.float32(0.95420015), np.float32(0.9446496), np.float32(0.93853575), np.float32(0.93519807), np.float32(0.9381648), np.float32(0.93345964), np.float32(0.93160033), np.float32(0.928579), np.float32(0.93105644), np.float32(0.9315582), np.float32(0.9465108), np.float32(0.9450582), np.float32(0.95184964), np.float32(0.95419794), np.float32(0.95409244), np.float32(0.94971526), np.float32(0.9531127), np.float32(0.95058095), np.float32(0.9498967), np.float32(0.95151937), np.float32(0.9532991), np.float32(0.9557118), np.float32(0.9554698), np.float32(0.95652866), np.float32(0.96340644), np.float32(0.9639883), np.float32(0.966347), np.float32(0.97194064), np.float32(0.97188044), np.float32(0.9738945), np.float32(0.97633034), np.float32(0.9763346), np.float32(0.9765469), np.float32(0.9768858), np.float32(0.9779473), np.float32(0.9795441), np.float32(0.97986597), np.float32(0.9803344), np.float32(0.9799851), np.float32(0.97953403), np.float32(0.9790066), np.float32(0.9798195), np.float32(0.9789587), np.float32(0.97904485), np.float32(0.97856677), np.float32(0.97891927), np.float32(0.97871196), np.float32(0.97801363), np.float32(0.9763698), np.float32(0.97551876), np.float32(0.9724903), np.float32(0.9724371), np.float32(0.9741289), np.float32(0.9730823), np.float32(0.96957546), np.float32(0.96496326), np.float32(0.96203274), np.float32(0.9596025), np.float32(0.96130323), np.float32(0.95794004), np.float32(0.9539268), np.float32(0.95009184), np.float32(0.9526479), np.float32(0.9536328), np.float32(0.9553507), np.float32(0.953262), np.float32(0.95017385), np.float32(0.952746), np.float32(0.94365907), np.float32(0.93266165), np.float32(0.919873), np.float32(0.9102215), np.float32(0.9022392), np.float32(0.8884132), np.float32(0.8706929), np.float32(0.80330366), np.float32(0.7558145), np.float32(0.74952143), np.float32(0.7294316), np.float32(0.74183685), np.float32(0.7665904), np.float32(0.8110766), np.float32(0.7713729), np.float32(0.7668599), np.float32(0.6922985), np.float32(0.6506549), np.float32(0.65290093), np.float32(0.62620425), np.float32(0.54543936), np.float32(0.5165145), np.float32(0.49462864), np.float32(0.5261829), np.float32(0.56938726), np.float32(0.5804743), np.float32(0.5571923), np.float32(0.58690536), np.float32(0.59714675), np.float32(0.6284586), np.float32(0.6261906), np.float32(0.66508406), np.float32(0.6475423), np.float32(0.6467236), np.float32(0.6061454), np.float32(0.5815001), np.float32(0.5563364), np.float32(0.53170085), np.float32(0.479269), np.float32(0.41459876), np.float32(0.46585733), np.float32(0.4469624), np.float32(0.4396085), np.float32(0.4198147), np.float32(0.43930048), np.float32(0.38776085), np.float32(0.42583054), np.float32(0.36949703), np.float32(0.2887513), np.float32(0.26253855), np.float32(0.21478613), np.float32(0.15726826), np.float32(0.10365823), np.float32(0.07894615), np.float32(0.05729332), np.float32(0.044418808), np.float32(0.038815934), np.float32(0.033890925), np.float32(0.027052963), np.float32(0.023565553), np.float32(0.025431097), np.float32(0.025456486), np.float32(0.02896565), np.float32(0.027530808), np.float32(0.029270887), np.float32(0.03145494), np.float32(0.031256348), np.float32(0.027782515), np.float32(0.025936056), np.float32(0.028023083), np.float32(0.025018862), np.float32(0.030471554), np.float32(0.031715717), np.float32(0.0352352), np.float32(0.03891388), np.float32(0.045237705), np.float32(0.055640936), np.float32(0.066341445), np.float32(0.07286166), np.float32(0.0809498), np.float32(0.06953807), np.float32(0.07567316), np.float32(0.0586307), np.float32(0.051005267), np.float32(0.045835778), np.float32(0.041441433), np.float32(0.04182102), np.float32(0.039838985), np.float32(0.04401838), np.float32(0.03866133), np.float32(0.03826857), np.float32(0.035353713), np.float32(0.03102901), np.float32(0.030750815), np.float32(0.035678666), np.float32(0.040083945), np.float32(0.03553155), np.float32(0.031597164), np.float32(0.031226221), np.float32(0.030299066), np.float32(0.030804724), np.float32(0.029891629), np.float32(0.03492383), np.float32(0.044485863), np.float32(0.050383594), np.float32(0.05424881), np.float32(0.061696257), np.float32(0.07026912), np.float32(0.073558815), np.float32(0.076651976), np.float32(0.07899569), np.float32(0.08695321), np.float32(0.08050609), np.float32(0.078751765), np.float32(0.08175914), np.float32(0.09870707), np.float32(0.106808566), np.float32(0.119678296), np.float32(0.13451119), np.float32(0.12110125), np.float32(0.107316904), np.float32(0.111524984), np.float32(0.11410392), np.float32(0.10583725), np.float32(0.0988645), np.float32(0.11597817), np.float32(0.1145364), np.float32(0.103161596), np.float32(0.10765968), np.float32(0.14410697), np.float32(0.16752774), np.float32(0.18958327), np.float32(0.25858143), np.float32(0.34984383), np.float32(0.40186247), np.float32(0.3856863), np.float32(0.39638236), np.float32(0.41671294), np.float32(0.39823958), np.float32(0.34209508), np.float32(0.38804743), np.float32(0.34383172), np.float32(0.3317688), np.float32(0.34302422), np.float32(0.34668893), np.float32(0.24958786), np.float32(0.25792402), np.float32(0.2693044), np.float32(0.2760393), np.float32(0.28977162), np.float32(0.3040877), np.float32(0.2973991), np.float32(0.2687143), np.float32(0.25273934), np.float32(0.17729789), np.float32(0.17276706), np.float32(0.15298049), np.float32(0.14081821), np.float32(0.1259416), np.float32(0.10389267), np.float32(0.08152907), np.float32(0.07011592), np.float32(0.056628384), np.float32(0.04511873), np.float32(0.042998325), np.float32(0.03773886), np.float32(0.033993647), np.float32(0.032135006), np.float32(0.0312764), np.float32(0.030933741), np.float32(0.026409348), np.float32(0.025352806), np.float32(0.027731866), np.float32(0.026646502), np.float32(0.023883067), np.float32(0.024499645), np.float32(0.023873968), np.float32(0.02286544), np.float32(0.025257828), np.float32(0.028998343), np.float32(0.030284833), np.float32(0.033118445), np.float32(0.039093453), np.float32(0.048566725), np.float32(0.06262702), np.float32(0.07585248), np.float32(0.077441275), np.float32(0.08472407), np.float32(0.0943103), np.float32(0.10334131), np.float32(0.09825858), np.float32(0.099545285), np.float32(0.097619526), np.float32(0.09361387), np.float32(0.09327743), np.float32(0.09032653), np.float32(0.08374209), np.float32(0.08892352), np.float32(0.08840241), np.float32(0.07664932), np.float32(0.07878377), np.float32(0.08150912), np.float32(0.08013112), np.float32(0.078644834), np.float32(0.08347889), np.float32(0.08620114), np.float32(0.0856065), np.float32(0.07969515), np.float32(0.07081436), np.float32(0.065694414), np.float32(0.067062505), np.float32(0.06685139), np.float32(0.05345559), np.float32(0.052284844), np.float32(0.05754971), np.float32(0.0542254), np.float32(0.06040256), np.float32(0.060436733), np.float32(0.06344492), np.float32(0.074746855), np.float32(0.075167716), np.float32(0.07675105), np.float32(0.076775275), np.float32(0.082542), np.float32(0.075043246), np.float32(0.07298153), np.float32(0.07337343), np.float32(0.07151785), np.float32(0.06682125), np.float32(0.066249415), np.float32(0.07403097), np.float32(0.069971174), np.float32(0.062496796), np.float32(0.06948902), np.float32(0.07684588), np.float32(0.07263867), np.float32(0.07058671), np.float32(0.06633532), np.float32(0.05927298), np.float32(0.0557844), np.float32(0.049539052), np.float32(0.04775163), np.float32(0.0439412), np.float32(0.03988357), np.float32(0.037108727), np.float32(0.03560728), np.float32(0.031057347), np.float32(0.02996581), np.float32(0.033624344), np.float32(0.036287915), np.float32(0.03325488), np.float32(0.037077263), np.float32(0.0398828), np.float32(0.03593231), np.float32(0.034817968), np.float32(0.036845673), np.float32(0.041302726), np.float32(0.04026375), np.float32(0.045257386), np.float32(0.054790232), np.float32(0.057490733), np.float32(0.061059598), np.float32(0.070001975), np.float32(0.0743012), np.float32(0.080070235), np.float32(0.08798678), np.float32(0.09660874), np.float32(0.10009031), np.float32(0.10310099), np.float32(0.119776), np.float32(0.13605407), np.float32(0.1370908), np.float32(0.106095515), np.float32(0.092600115), np.float32(0.09283732), np.float32(0.07516223), np.float32(0.07315664), np.float32(0.074969746), np.float32(0.06314896), np.float32(0.05625905), np.float32(0.052074347), np.float32(0.054241788), np.float32(0.043151785), np.float32(0.037782878), np.float32(0.034202676), np.float32(0.033266585), np.float32(0.029038338), np.float32(0.03315228), np.float32(0.03314304), np.float32(0.03305652), np.float32(0.031466834), np.float32(0.030740509), np.float32(0.033243008), np.float32(0.030595819), np.float32(0.028517408), np.float32(0.029448893), np.float32(0.03274237), np.float32(0.032034438), np.float32(0.033723686), np.float32(0.036409676), np.float32(0.038334303), np.float32(0.038097166), np.float32(0.052460287), np.float32(0.047524318), np.float32(0.041342337), np.float32(0.03756139), np.float32(0.044404726), np.float32(0.042984545), np.float32(0.04393273), np.float32(0.04608322), np.float32(0.0427656), np.float32(0.04031665), np.float32(0.0376939), np.float32(0.036582094), np.float32(0.03767947), np.float32(0.038383894), np.float32(0.035779297), np.float32(0.04116567), np.float32(0.042636473), np.float32(0.048433255), np.float32(0.06016179), np.float32(0.06575805), np.float32(0.06695335), np.float32(0.0696618), np.float32(0.06719629), np.float32(0.058035243), np.float32(0.04687931), np.float32(0.04265778), np.float32(0.04118949), np.float32(0.043334216), np.float32(0.037972055), np.float32(0.03611227), np.float32(0.039361853), np.float32(0.04478156), np.float32(0.052964848), np.float32(0.06131439), np.float32(0.0606581), np.float32(0.071234755), np.float32(0.07053532), np.float32(0.07222819), np.float32(0.06468582), np.float32(0.05765215), np.float32(0.053272735), np.float32(0.051443614), np.float32(0.049243186), np.float32(0.04622885), np.float32(0.0487429), np.float32(0.05170185), np.float32(0.055196587), np.float32(0.056889802), np.float32(0.06387878), np.float32(0.06873224), np.float32(0.065525286), np.float32(0.06040269), np.float32(0.05800984), np.float32(0.061741047), np.float32(0.053717356), np.float32(0.042910896), np.float32(0.038919892), np.float32(0.036953244), np.float32(0.038433976), np.float32(0.042487726), np.float32(0.045246057), np.float32(0.05048005), np.float32(0.06076318), np.float32(0.068795264), np.float32(0.066196196), np.float32(0.07497562), np.float32(0.07831471), np.float32(0.07135084), np.float32(0.067166045), np.float32(0.07192535), np.float32(0.07241221), np.float32(0.0768264), np.float32(0.08028536), np.float32(0.074723154), np.float32(0.07942908), np.float32(0.080564804), np.float32(0.092797555), np.float32(0.080048464), np.float32(0.07925012), np.float32(0.08934191), np.float32(0.081854634), np.float32(0.07873598), np.float32(0.08904631), np.float32(0.08713543), np.float32(0.08725921), np.float32(0.09361717), np.float32(0.09466742), np.float32(0.09430034), np.float32(0.09654712), np.float32(0.09555803), np.float32(0.09893621), np.float32(0.09808058), np.float32(0.09861027), np.float32(0.10735373), np.float32(0.10986863), np.float32(0.10715052), np.float32(0.10212707), np.float32(0.11031566), np.float32(0.10742145), np.float32(0.11215825), np.float32(0.11135404), np.float32(0.10589108), np.float32(0.10580154), np.float32(0.11585649), np.float32(0.11893448), np.float32(0.11950138), np.float32(0.11057986), np.float32(0.10553605), np.float32(0.103819385), np.float32(0.09375159), np.float32(0.0921416), np.float32(0.09364445), np.float32(0.10316601), np.float32(0.12197691), np.float32(0.13544719), np.float32(0.1409964), np.float32(0.17040457), np.float32(0.18575102), np.float32(0.20437314), np.float32(0.23972684), np.float32(0.25466797), np.float32(0.26798016), np.float32(0.32326242), np.float32(0.3932122), np.float32(0.42703816), np.float32(0.40645975), np.float32(0.4995968), np.float32(0.48442537), np.float32(0.53215635), np.float32(0.5726037), np.float32(0.60520357), np.float32(0.75447035), np.float32(0.81866133), np.float32(0.8263679), np.float32(0.80520236)], 'MPGAHWPAGARPPTLPSCHSEPPPPLFAPLSLPPCAARAPPPSPPPPSRLRCSKAGGSDARASPDLLLPSVLASRSAASFAPTTSRSPSSTMSCPLLLGALLCRMGMLALHQGLLVRGVDFNQPADNYTVCQGDNATLSCYIDQQVTRVAWLNRSNILYAGNDKWSIDSRVELLTYTPSEFSIMITHVDVYDEGLYTCSFQTQDKPHTSQVYLIVHVPARIVNISSAVTVNEGSNVNLLCLAMGKPEPTVTWRQLKDGFTSEGEFLEITEINRQQAGEYECITANGVSTPDSKRVLITVNYPPTITDVKDSRPMMGKTALLRCEAMAVPPAEFQWFKDDKQLVGGLDGLQIQNERTRSILLFPNVTTRHYGNYTCLASNNLGSFNVSLRLIRPGSLENMAAASMASPLFLGLLSSAFVTLLFRI': [np.float32(0.9810348), np.float32(0.98157674), np.float32(0.98248196), np.float32(0.9812169), np.float32(0.9809864), np.float32(0.98112446), np.float32(0.9814363), np.float32(0.98156804), np.float32(0.98164785), np.float32(0.98263836), np.float32(0.98287636), np.float32(0.98300904), np.float32(0.98179823), np.float32(0.98219234), np.float32(0.98195857), np.float32(0.981974), np.float32(0.98253655), np.float32(0.98293346), np.float32(0.982091), np.float32(0.9812107), np.float32(0.9793946), np.float32(0.9793904), np.float32(0.9798815), np.float32(0.9780556), np.float32(0.9789044), np.float32(0.9797921), np.float32(0.9810173), np.float32(0.9816078), np.float32(0.9820312), np.float32(0.98268986), np.float32(0.9833846), np.float32(0.983895), np.float32(0.9843476), np.float32(0.98433554), np.float32(0.9850183), np.float32(0.9853661), np.float32(0.98562455), np.float32(0.9861224), np.float32(0.9857765), np.float32(0.9854196), np.float32(0.98557174), np.float32(0.9850476), np.float32(0.985472), np.float32(0.9858673), np.float32(0.9857368), np.float32(0.9853447), np.float32(0.9856301), np.float32(0.9860692), np.float32(0.98544323), np.float32(0.98609275), np.float32(0.9856), np.float32(0.9848491), np.float32(0.9840761), np.float32(0.98335004), np.float32(0.9835579), np.float32(0.98230046), np.float32(0.98137796), np.float32(0.9808642), np.float32(0.9787442), np.float32(0.97662956), np.float32(0.9762464), np.float32(0.9754121), np.float32(0.976971), np.float32(0.97384584), np.float32(0.97018564), np.float32(0.97090065), np.float32(0.97175103), np.float32(0.97194684), np.float32(0.96920526), np.float32(0.96596986), np.float32(0.964968), np.float32(0.96567273), np.float32(0.9649281), np.float32(0.96020454), np.float32(0.9616313), np.float32(0.9603679), np.float32(0.9620068), np.float32(0.95535463), np.float32(0.9500221), np.float32(0.9481905), np.float32(0.9375699), np.float32(0.92978185), np.float32(0.9245104), np.float32(0.9086079), np.float32(0.8854612), np.float32(0.81987995), np.float32(0.7975777), np.float32(0.71723413), np.float32(0.6983262), np.float32(0.6585189), np.float32(0.59137887), np.float32(0.53933275), np.float32(0.52938896), np.float32(0.5034717), np.float32(0.5188273), np.float32(0.5994955), np.float32(0.61507094), np.float32(0.48882326), np.float32(0.5772317), np.float32(0.50651824), np.float32(0.089479364), np.float32(0.056216467), np.float32(0.077205315), np.float32(0.055791657), np.float32(0.06520402), np.float32(0.06796117), np.float32(0.060367618), np.float32(0.045481045), np.float32(0.04812946), np.float32(0.057011295), np.float32(0.072353736), np.float32(0.089232534), np.float32(0.09504912), np.float32(0.11926472), np.float32(0.15546668), np.float32(0.18599115), np.float32(0.1400483), np.float32(0.10684617), np.float32(0.101655915), np.float32(0.09398092), np.float32(0.10165501), np.float32(0.10537551), np.float32(0.11349254), np.float32(0.11660905), np.float32(0.10643566), np.float32(0.114198536), np.float32(0.11336062), np.float32(0.11429538), np.float32(0.111331254), np.float32(0.09370752), np.float32(0.08215997), np.float32(0.0863625), np.float32(0.0820131), np.float32(0.08748933), np.float32(0.078398794), np.float32(0.07623306), np.float32(0.07359521), np.float32(0.0661954), np.float32(0.057426922), np.float32(0.055876803), np.float32(0.05442963), np.float32(0.053609073), np.float32(0.058686584), np.float32(0.059527665), np.float32(0.0586592), np.float32(0.052635264), np.float32(0.047843967), np.float32(0.044560056), np.float32(0.04392736), np.float32(0.045365762), np.float32(0.049454268), np.float32(0.054380313), np.float32(0.0623843), np.float32(0.0634912), np.float32(0.06794294), np.float32(0.061868694), np.float32(0.06165928), np.float32(0.061652828), np.float32(0.06571018), np.float32(0.061930273), np.float32(0.062802695), np.float32(0.06593123), np.float32(0.06577843), np.float32(0.07053574), np.float32(0.072985254), np.float32(0.07226717), np.float32(0.0728197), np.float32(0.08082372), np.float32(0.08344562), np.float32(0.083454154), np.float32(0.08025671), np.float32(0.07183815), np.float32(0.06954767), np.float32(0.06138842), np.float32(0.05587939), np.float32(0.052482698), np.float32(0.045549713), np.float32(0.04802863), np.float32(0.045551073), np.float32(0.04677632), np.float32(0.043866143), np.float32(0.04764165), np.float32(0.047341637), np.float32(0.047973488), np.float32(0.04391655), np.float32(0.04624319), np.float32(0.046108045), np.float32(0.047485836), np.float32(0.04797804), np.float32(0.053332955), np.float32(0.052962422), np.float32(0.058810532), np.float32(0.06138416), np.float32(0.06840894), np.float32(0.07827603), np.float32(0.09881469), np.float32(0.10492072), np.float32(0.114765465), np.float32(0.12260013), np.float32(0.11569794), np.float32(0.11337732), np.float32(0.10714426), np.float32(0.099948), np.float32(0.09387225), np.float32(0.08666469), np.float32(0.08080686), np.float32(0.08023973), np.float32(0.08247654), np.float32(0.08807223), np.float32(0.08617073), np.float32(0.08700724), np.float32(0.085969746), np.float32(0.084177665), np.float32(0.07613313), np.float32(0.07568429), np.float32(0.07286142), np.float32(0.06321879), np.float32(0.058585793), np.float32(0.051741175), np.float32(0.048033446), np.float32(0.052761484), np.float32(0.058234926), np.float32(0.056732725), np.float32(0.063486926), np.float32(0.059383646), np.float32(0.06360799), np.float32(0.06258275), np.float32(0.065694325), np.float32(0.06109862), np.float32(0.06130655), np.float32(0.05917481), np.float32(0.063593686), np.float32(0.062188316), np.float32(0.068683), np.float32(0.08001262), np.float32(0.08168868), np.float32(0.07998303), np.float32(0.0816275), np.float32(0.07668821), np.float32(0.0772856), np.float32(0.073526464), np.float32(0.07724249), np.float32(0.07732544), np.float32(0.06876774), np.float32(0.06758524), np.float32(0.067669824), np.float32(0.06967425), np.float32(0.06907936), np.float32(0.07780624), np.float32(0.086861424), np.float32(0.10101867), np.float32(0.113641754), np.float32(0.124558166), np.float32(0.12792447), np.float32(0.12291053), np.float32(0.12843746), np.float32(0.1218745), np.float32(0.11036268), np.float32(0.10466577), np.float32(0.10190159), np.float32(0.1019218), np.float32(0.10679107), np.float32(0.11993721), np.float32(0.118461505), np.float32(0.12792522), np.float32(0.13321705), np.float32(0.13880806), np.float32(0.14818552), np.float32(0.14475177), np.float32(0.13346821), np.float32(0.122240305), np.float32(0.12639451), np.float32(0.12997834), np.float32(0.13322447), np.float32(0.124036126), np.float32(0.12498191), np.float32(0.12579922), np.float32(0.13379563), np.float32(0.14110917), np.float32(0.15858164), np.float32(0.17571832), np.float32(0.18120286), np.float32(0.16815038), np.float32(0.15953536), np.float32(0.15530622), np.float32(0.12876418), np.float32(0.113983914), np.float32(0.1069913), np.float32(0.10648989), np.float32(0.1015977), np.float32(0.092785135), np.float32(0.0926479), np.float32(0.09458227), np.float32(0.09442335), np.float32(0.10134308), np.float32(0.10058199), np.float32(0.09675481), np.float32(0.10054505), np.float32(0.104303144), np.float32(0.1093683), np.float32(0.11017558), np.float32(0.11178342), np.float32(0.1156876), np.float32(0.104803324), np.float32(0.104855716), np.float32(0.10902147), np.float32(0.10018367), np.float32(0.10125055), np.float32(0.10584391), np.float32(0.1084396), np.float32(0.11325256), np.float32(0.1274494), np.float32(0.1275435), np.float32(0.14864878), np.float32(0.16293336), np.float32(0.17088155), np.float32(0.15866323), np.float32(0.16525185), np.float32(0.14396617), np.float32(0.1395248), np.float32(0.14998627), np.float32(0.13545623), np.float32(0.12982184), np.float32(0.11989917), np.float32(0.09759918), np.float32(0.09818991), np.float32(0.105103545), np.float32(0.104799025), np.float32(0.10853733), np.float32(0.10115939), np.float32(0.10984645), np.float32(0.10568908), np.float32(0.10784225), np.float32(0.12188251), np.float32(0.11786979), np.float32(0.14853255), np.float32(0.14429858), np.float32(0.14831239), np.float32(0.1535356), np.float32(0.15933585), np.float32(0.1743631), np.float32(0.16534284), np.float32(0.16995724), np.float32(0.17666072), np.float32(0.16483064), np.float32(0.18398124), np.float32(0.1666419), np.float32(0.15930201), np.float32(0.16846488), np.float32(0.16628766), np.float32(0.15923361), np.float32(0.1490252), np.float32(0.132333), np.float32(0.11823363), np.float32(0.12347205), np.float32(0.12688646), np.float32(0.11663459), np.float32(0.12059171), np.float32(0.14264655), np.float32(0.15097615), np.float32(0.14525194), np.float32(0.15242621), np.float32(0.17802966), np.float32(0.16080396), np.float32(0.17567572), np.float32(0.17893194), np.float32(0.18185222), np.float32(0.17919871), np.float32(0.13727628), np.float32(0.16255029), np.float32(0.16931793), np.float32(0.27045792), np.float32(0.30254158), np.float32(0.32499865), np.float32(0.1791579), np.float32(0.15527132), np.float32(0.14201364), np.float32(0.13094878), np.float32(0.1564563), np.float32(0.13580832), np.float32(0.16065729), np.float32(0.19451398), np.float32(0.26804844), np.float32(0.24272402), np.float32(0.266952), np.float32(0.32841754), np.float32(0.38281596), np.float32(0.47380716), np.float32(0.46026638), np.float32(0.47753343), np.float32(0.4514872), np.float32(0.38843802), np.float32(0.44543484), np.float32(0.4745506), np.float32(0.46432096), np.float32(0.43453488), np.float32(0.49301332), np.float32(0.49538794), np.float32(0.58178174), np.float32(0.6585688), np.float32(0.7159979), np.float32(0.71634257), np.float32(0.7060209), np.float32(0.68703073), np.float32(0.71865284), np.float32(0.72328836), np.float32(0.68331), np.float32(0.69486576), np.float32(0.68896043), np.float32(0.6604956), np.float32(0.6476016), np.float32(0.67109895), np.float32(0.6665072), np.float32(0.656433), np.float32(0.66041535), np.float32(0.68055254), np.float32(0.6727611), np.float32(0.590181), np.float32(0.57631737), np.float32(0.57577777), np.float32(0.5619062), np.float32(0.46907872), np.float32(0.41447097), np.float32(0.39005566)], 'MTSLKRSQTERSVASGIQTAVPDGPQKARSDDFYMRRFRSQNGSLGSSAMSPVGPPRSESSHHISATPGVPKMGVRARIADWPPRKENVKEVSRTSQDAETTSIDTVSVKSSPSSQVSMSSINSSDSAMLKSIQNTLKNKTRQAESLDSRFLSPEGFSSASSPRKVLRRIRQRSNSDITISEFDMDNFEECMSPTFKTGSSLHREYGSTSSIDKQGTSGESFFDLLKGYKNERSDHRAHGPSKLSELLLSSGNRGSGFSLDVIDGQREGHRAFKDRDKPLKRRSKSETGDSSIFRKLRNAKGEGELGKSSDIEDSRSDDSIRPWTCPKCFAHYDIQSVLFDLNEVVMNRQNVIKRKNTTTGASAAAAAASLAAGPLSHSSSFNSPTGSTEDLNPKESMDQGDDKSNDLVLSCPYFRNEMGGEAEKKVSLTKSNSGSFSGCENSSFESTMSSHCANAGLAVLEVPKENLVLHIDRAKRYIVEHVDLGSYYFRRYFYQKEHWNYFGSDENLGPVAVSVRREKLEDAKENGPQYNYRVIFRSSELMTLRGSVLEDAIPSTAKHGTARGLPLKEVLEHIVPELNVQCLRLAFNTPKVTEQLLKLDEQGLSYQMKVGIMYCKAGQSTEEEMYNNESAGPAFEEFLQLLGERVRLKGFEKYRAQLDTKTDSTGTHSLYTTYKDYELMFHVSTMLPYTPNNKQQLLRKRHIGNDIVTIVFQEPGALPFSPKNIRSHFQHVFVIVRAHNPCTDSVCYSVAVTRSRDVPGFGPPIPKSFNFPKSSVFRDFLLAKVINAENAAHKSEKFLAMATRTHQEYLKDLVEKNVTNTSIDSSGKFPFISLASKKKEKSKPYPWAELYSNGAIVWNVQVEDFSNALEIECFLCISNDILALIDHETKSVIFNCSSRDVIGWTSNNTTIKIFYERGECVFVRSLNNNTEDIKEIVKRLEIITKGCETNEMTLRRNGLGQLGFHVNYEGIVAEVEPYGYAWQAGLRQGSRLVEICKVAVATLSHEQMIDLLRTSVTVKVVIIPPHEDGIPRRGCTETYRMPTVEYKVNEMISYELKFPFRNNNKWQRNAAKGENAQLRQVPSQLQSPVSSRVSSVKGDGKMQTQERTANIPRSISSDGRPLENKRLSPGSEIYVTVSSVAINRPQPCRNSPSNLSSSSDTGSASGSHRRQKSMPEGFGVGRRSPASLDRQSTQTDTASSGKSTPSWQRSEDGVPEQIEPTCHLPAVSKIHPSYRDSPTGRLIRQDPVLHLSPHKQGQTDSHYSSHSSTNTLSSNASSAHSDEKWYDSGERLDSDMNSYTYIQGTSADSGIDTTLYGTNHVNAASHGNSSTSPRSGPPKEKVAPLWHSVSDVGLITDRTCDRDSHVLDVKRESPVAMDSHSKSQIGSKPLTRENSAYSLSDAASHTSTMSSRHSASPVVFTSARSSPKEESHSSTSPQLAPSFSSSSSSSSGPRTFYPRQGATSKYLIGWKKPEGTINSVGFMDSRKRHQIDCNDMPPTRLRASIRDLQASPKRVSTVQEELKKLIDLDIPISGSENALKTPFPTTPTTRRSLHRTLSDESIYSGQRDMLYVNSRASLLDQALPNDVLFSSTYPSLNKSLSLRRPSYTLGVKTVHVQRATFFTGPDEDHRPGSTESLGDQTDSQSASQTNTYFGKESPTTLASKVEQLESMLKMLQYDLKKEREDKANLQAEVQLLREDNMRLQEESQNASAKLKKFTEWVFNTIDMS': [np.float32(0.95629215), np.float32(0.9589305), np.float32(0.9581778), np.float32(0.96091926), np.float32(0.96272236), np.float32(0.966156), np.float32(0.9675811), np.float32(0.9680532), np.float32(0.9715998), np.float32(0.9713173), np.float32(0.97113717), np.float32(0.97132987), np.float32(0.97116226), np.float32(0.96952707), np.float32(0.96968734), np.float32(0.9710537), np.float32(0.971067), np.float32(0.97238797), np.float32(0.97207326), np.float32(0.9735198), np.float32(0.9732074), np.float32(0.97441727), np.float32(0.97434866), np.float32(0.97328025), np.float32(0.9725361), np.float32(0.9704466), np.float32(0.96999377), np.float32(0.9688542), np.float32(0.9669718), np.float32(0.96526307), np.float32(0.9651748), np.float32(0.96535593), np.float32(0.96585333), np.float32(0.96783465), np.float32(0.9686197), np.float32(0.9702617), np.float32(0.9700108), np.float32(0.969814), np.float32(0.97104484), np.float32(0.97154206), np.float32(0.9723351), np.float32(0.9728266), np.float32(0.9730688), np.float32(0.9755104), np.float32(0.97546923), np.float32(0.9763732), np.float32(0.9784574), np.float32(0.9802801), np.float32(0.98078454), np.float32(0.9813107), np.float32(0.9823038), np.float32(0.98266095), np.float32(0.9830019), np.float32(0.98268294), np.float32(0.98271185), np.float32(0.9826194), np.float32(0.98208606), np.float32(0.98168993), np.float32(0.98202044), np.float32(0.98149407), np.float32(0.98227364), np.float32(0.9823574), np.float32(0.98131424), np.float32(0.98182195), np.float32(0.9818885), np.float32(0.9805638), np.float32(0.9809825), np.float32(0.98093075), np.float32(0.9801486), np.float32(0.97971916), np.float32(0.98055524), np.float32(0.97993064), np.float32(0.979482), np.float32(0.97973824), np.float32(0.9794496), np.float32(0.97901183), np.float32(0.9785079), np.float32(0.9789348), np.float32(0.979421), np.float32(0.9790797), np.float32(0.9787513), np.float32(0.9785049), np.float32(0.9793736), np.float32(0.9786462), np.float32(0.97727865), np.float32(0.9768366), np.float32(0.9775239), np.float32(0.9767295), np.float32(0.97661895), np.float32(0.97749364), np.float32(0.9766684), np.float32(0.9755102), np.float32(0.9765569), np.float32(0.97597015), np.float32(0.97507143), np.float32(0.9756712), np.float32(0.9759187), np.float32(0.9752176), np.float32(0.9754657), np.float32(0.9760944), np.float32(0.9750675), np.float32(0.97545177), np.float32(0.9756663), np.float32(0.9749082), np.float32(0.9752647), np.float32(0.9760507), np.float32(0.9753686), np.float32(0.9756808), np.float32(0.97641104), np.float32(0.9763399), np.float32(0.9761647), np.float32(0.97638136), np.float32(0.9751051), np.float32(0.97383523), np.float32(0.97418606), np.float32(0.9734481), np.float32(0.97202444), np.float32(0.9713263), np.float32(0.9693727), np.float32(0.9691589), np.float32(0.96450484), np.float32(0.95670974), np.float32(0.9503226), np.float32(0.94433266), np.float32(0.932523), np.float32(0.92441064), np.float32(0.9195713), np.float32(0.9146987), np.float32(0.91078675), np.float32(0.90980166), np.float32(0.9140765), np.float32(0.9129114), np.float32(0.9203741), np.float32(0.92941344), np.float32(0.91769534), np.float32(0.9164842), np.float32(0.91682124), np.float32(0.9121306), np.float32(0.91794497), np.float32(0.9247828), np.float32(0.93106544), np.float32(0.9350402), np.float32(0.9341892), np.float32(0.9346567), np.float32(0.9448003), np.float32(0.95652056), np.float32(0.95497364), np.float32(0.9573477), np.float32(0.96344316), np.float32(0.96221954), np.float32(0.9590996), np.float32(0.95887446), np.float32(0.96074295), np.float32(0.96375716), np.float32(0.9629095), np.float32(0.96349704), np.float32(0.9642568), np.float32(0.9651069), np.float32(0.966856), np.float32(0.9672533), np.float32(0.9676212), np.float32(0.96899265), np.float32(0.9666808), np.float32(0.9654638), np.float32(0.96254385), np.float32(0.96562326), np.float32(0.96329546), np.float32(0.9571517), np.float32(0.959505), np.float32(0.95367885), np.float32(0.95256346), np.float32(0.9516614), np.float32(0.95096684), np.float32(0.94707), np.float32(0.9492274), np.float32(0.9398875), np.float32(0.94013256), np.float32(0.9426137), np.float32(0.9491493), np.float32(0.9493764), np.float32(0.95140845), np.float32(0.9508363), np.float32(0.9506322), np.float32(0.9450624), np.float32(0.94432956), np.float32(0.9454549), np.float32(0.9481552), np.float32(0.9494613), np.float32(0.9541181), np.float32(0.9526321), np.float32(0.9571582), np.float32(0.96135986), np.float32(0.96202004), np.float32(0.9655259), np.float32(0.96471447), np.float32(0.9660832), np.float32(0.9666197), np.float32(0.96190995), np.float32(0.96438664), np.float32(0.96596867), np.float32(0.9678775), np.float32(0.9688023), np.float32(0.96575946), np.float32(0.9674433), np.float32(0.96846884), np.float32(0.9718237), np.float32(0.9724504), np.float32(0.97223705), np.float32(0.97097284), np.float32(0.9671609), np.float32(0.9626447), np.float32(0.95989686), np.float32(0.95950633), np.float32(0.95660764), np.float32(0.9535926), np.float32(0.9525015), np.float32(0.94872946), np.float32(0.94613135), np.float32(0.9410502), np.float32(0.9429776), np.float32(0.9505629), np.float32(0.9446526), np.float32(0.9419355), np.float32(0.94501126), np.float32(0.9408064), np.float32(0.9413126), np.float32(0.94320154), np.float32(0.9461841), np.float32(0.94285846), np.float32(0.95151937), np.float32(0.94542), np.float32(0.9485428), np.float32(0.95043063), np.float32(0.95291996), np.float32(0.9509302), np.float32(0.94840723), np.float32(0.952852), np.float32(0.956162), np.float32(0.95112514), np.float32(0.9544481), np.float32(0.95557165), np.float32(0.961773), np.float32(0.96150875), np.float32(0.966292), np.float32(0.96700615), np.float32(0.9676275), np.float32(0.9670204), np.float32(0.96704626), np.float32(0.96573234), np.float32(0.9634105), np.float32(0.96322745), np.float32(0.96326834), np.float32(0.96947956), np.float32(0.96841574), np.float32(0.9675107), np.float32(0.9685318), np.float32(0.97229373), np.float32(0.97516644), np.float32(0.9765053), np.float32(0.9772943), np.float32(0.97825897), np.float32(0.9786823), np.float32(0.97803307), np.float32(0.9800481), np.float32(0.98038256), np.float32(0.9802172), np.float32(0.9795059), np.float32(0.9786295), np.float32(0.9779459), np.float32(0.97653997), np.float32(0.9756968), np.float32(0.9762824), np.float32(0.9766272), np.float32(0.9783019), np.float32(0.97786456), np.float32(0.9792787), np.float32(0.98086804), np.float32(0.9810924), np.float32(0.9807326), np.float32(0.9798963), np.float32(0.9775869), np.float32(0.9779675), np.float32(0.97682536), np.float32(0.9758581), np.float32(0.9751839), np.float32(0.9715352), np.float32(0.9711329), np.float32(0.9717423), np.float32(0.9706178), np.float32(0.97295153), np.float32(0.9728099), np.float32(0.9751754), np.float32(0.9747242), np.float32(0.97635114), np.float32(0.9742999), np.float32(0.9713967), np.float32(0.9714446), np.float32(0.96596164), np.float32(0.9631057), np.float32(0.96035296), np.float32(0.9573751), np.float32(0.95435405), np.float32(0.9537496), np.float32(0.95360124), np.float32(0.95705926), np.float32(0.9578997), np.float32(0.96200836), np.float32(0.9637214), np.float32(0.96343493), np.float32(0.96584064), np.float32(0.9633919), np.float32(0.9601738), np.float32(0.95398635), np.float32(0.94060457), np.float32(0.9239473), np.float32(0.913025), np.float32(0.8981199), np.float32(0.876259), np.float32(0.8614624), np.float32(0.8405246), np.float32(0.8021568), np.float32(0.7102404), np.float32(0.6896924), np.float32(0.61241424), np.float32(0.5581211), np.float32(0.5129897), np.float32(0.42129996), np.float32(0.3347043), np.float32(0.29915398), np.float32(0.24467368), np.float32(0.18917255), np.float32(0.17655164), np.float32(0.17083777), np.float32(0.14828257), np.float32(0.14628561), np.float32(0.13773565), np.float32(0.14189765), np.float32(0.13891526), np.float32(0.15514795), np.float32(0.16042525), np.float32(0.14688541), np.float32(0.1717049), np.float32(0.1825876), np.float32(0.18339622), np.float32(0.19178692), np.float32(0.25082603), np.float32(0.30194062), np.float32(0.37356734), np.float32(0.40359107), np.float32(0.4496966), np.float32(0.5063652), np.float32(0.57400703), np.float32(0.6177796), np.float32(0.6832509), np.float32(0.73798376), np.float32(0.7778498), np.float32(0.81094867), np.float32(0.8379635), np.float32(0.86585444), np.float32(0.8817501), np.float32(0.8903383), np.float32(0.9077001), np.float32(0.9185084), np.float32(0.9158458), np.float32(0.92919046), np.float32(0.94396573), np.float32(0.9519597), np.float32(0.95880085), np.float32(0.9694685), np.float32(0.97261333), np.float32(0.97677374), np.float32(0.97879845), np.float32(0.98304784), np.float32(0.98367566), np.float32(0.98276293), np.float32(0.9825743), np.float32(0.9821249), np.float32(0.98213977), np.float32(0.9809661), np.float32(0.9800219), np.float32(0.9794535), np.float32(0.9793809), np.float32(0.97945076), np.float32(0.9778136), np.float32(0.9772225), np.float32(0.97650266), np.float32(0.9776455), np.float32(0.978125), np.float32(0.979031), np.float32(0.97829664), np.float32(0.97699976), np.float32(0.97712064), np.float32(0.97761256), np.float32(0.97751665), np.float32(0.97644424), np.float32(0.97677034), np.float32(0.97610724), np.float32(0.97456115), np.float32(0.97068137), np.float32(0.9663309), np.float32(0.95833665), np.float32(0.9566434), np.float32(0.93892944), np.float32(0.9171593), np.float32(0.90766686), np.float32(0.8919317), np.float32(0.8939847), np.float32(0.844549), np.float32(0.83559865), np.float32(0.84867495), np.float32(0.8284266), np.float32(0.83036864), np.float32(0.8257211), np.float32(0.83079875), np.float32(0.8383542), np.float32(0.84788245), np.float32(0.8349249), np.float32(0.8515547), np.float32(0.8283545), np.float32(0.8299383), np.float32(0.8235626), np.float32(0.8923051), np.float32(0.9054832), np.float32(0.90928936), np.float32(0.935345), np.float32(0.9291814), np.float32(0.9396067), np.float32(0.9317636), np.float32(0.9337505), np.float32(0.93775314), np.float32(0.9377502), np.float32(0.94421434), np.float32(0.94584996), np.float32(0.94803834), np.float32(0.9447968), np.float32(0.9423724), np.float32(0.93615866), np.float32(0.93798983), np.float32(0.9325758), np.float32(0.94026446), np.float32(0.9360565), np.float32(0.930847), np.float32(0.92096883), np.float32(0.9189266), np.float32(0.9146034), np.float32(0.9189032), np.float32(0.8999123), np.float32(0.8800494), np.float32(0.83752364), np.float32(0.74928504), np.float32(0.7384684), np.float32(0.56119907), np.float32(0.4991889), np.float32(0.41467625), np.float32(0.4027343), np.float32(0.3285876), np.float32(0.31914645), np.float32(0.2870108), np.float32(0.3189403), np.float32(0.270618), np.float32(0.17561531), np.float32(0.2159245), np.float32(0.1707946), np.float32(0.15915), np.float32(0.15050605), np.float32(0.13098411), np.float32(0.10649508), np.float32(0.075410396), np.float32(0.058851175), np.float32(0.05274932), np.float32(0.052368075), np.float32(0.04908175), np.float32(0.054675344), np.float32(0.05577453), np.float32(0.053974994), np.float32(0.058524888), np.float32(0.05603221), np.float32(0.046722453), np.float32(0.03878706), np.float32(0.034098182), np.float32(0.034848925), np.float32(0.035121538), np.float32(0.032756176), np.float32(0.03380383), np.float32(0.038052127), np.float32(0.039668486), np.float32(0.042475857), np.float32(0.04412879), np.float32(0.041285828), np.float32(0.04314063), np.float32(0.045084026), np.float32(0.043458015), np.float32(0.04906783), np.float32(0.05203416), np.float32(0.056695573), np.float32(0.06269414), np.float32(0.06740209), np.float32(0.07056662), np.float32(0.070296794), np.float32(0.07436239), np.float32(0.07455362), np.float32(0.0767577), np.float32(0.078717336), np.float32(0.076994546), np.float32(0.07593407), np.float32(0.08062367), np.float32(0.09327023), np.float32(0.10458985), np.float32(0.11129433), np.float32(0.102972426), np.float32(0.10717394), np.float32(0.12367315), np.float32(0.12993845), np.float32(0.15631375), np.float32(0.18288854), np.float32(0.20815809), np.float32(0.21291205), np.float32(0.21549764), np.float32(0.2155042), np.float32(0.19756), np.float32(0.18642001), np.float32(0.17614475), np.float32(0.17508265), np.float32(0.15446), np.float32(0.14412503), np.float32(0.1394668), np.float32(0.14089818), np.float32(0.13929744), np.float32(0.14441279), np.float32(0.15560848), np.float32(0.14384739), np.float32(0.124309115), np.float32(0.11420331), np.float32(0.11610173), np.float32(0.111871), np.float32(0.10364295), np.float32(0.09738866), np.float32(0.08102355), np.float32(0.069053024), np.float32(0.064843185), np.float32(0.06454638), np.float32(0.058390617), np.float32(0.05411036), np.float32(0.060498293), np.float32(0.06648728), np.float32(0.09659729), np.float32(0.10371693), np.float32(0.1344952), np.float32(0.14736012), np.float32(0.16290924), np.float32(0.17717177), np.float32(0.19447416), np.float32(0.22015402), np.float32(0.21163274), np.float32(0.2181994), np.float32(0.21859825), np.float32(0.21544188), np.float32(0.25381568), np.float32(0.26363003), np.float32(0.24120563), np.float32(0.21179032), np.float32(0.22383477), np.float32(0.26041847), np.float32(0.24384417), np.float32(0.23494406), np.float32(0.24384417), np.float32(0.24384417), np.float32(0.20201056), np.float32(0.1698737), np.float32(0.16047515), np.float32(0.14406346), np.float32(0.107005924), np.float32(0.087436944), np.float32(0.07987704), np.float32(0.06685914), np.float32(0.056690626), np.float32(0.049516), np.float32(0.050691422), np.float32(0.050893813), np.float32(0.051820427), np.float32(0.05935278), np.float32(0.05226514), np.float32(0.048321158), np.float32(0.056294736), np.float32(0.06007985), np.float32(0.052767694), np.float32(0.05199382), np.float32(0.059220877), np.float32(0.060965925), np.float32(0.06128079), np.float32(0.06399506), np.float32(0.07524828), np.float32(0.08159786), np.float32(0.08193727), np.float32(0.083608165), np.float32(0.09466712), np.float32(0.10002477), np.float32(0.09466981), np.float32(0.10105187), np.float32(0.097761996), np.float32(0.092926264), np.float32(0.08490782), np.float32(0.08248663), np.float32(0.07484085), np.float32(0.06257155), np.float32(0.071648695), np.float32(0.07481312), np.float32(0.06970222), np.float32(0.07387441), np.float32(0.083098866), np.float32(0.08899103), np.float32(0.092985354), np.float32(0.10851742), np.float32(0.113461696), np.float32(0.10373038), np.float32(0.093147926), np.float32(0.10423832), np.float32(0.11354741), np.float32(0.12286782), np.float32(0.12680502), np.float32(0.12979938), np.float32(0.13566847), np.float32(0.13678694), np.float32(0.13295747), np.float32(0.13063659), np.float32(0.13952829), np.float32(0.1478251), np.float32(0.14370932), np.float32(0.1419763), np.float32(0.1397196), np.float32(0.13250771), np.float32(0.11860316), np.float32(0.10314616), np.float32(0.10203863), np.float32(0.09887659), np.float32(0.087762244), np.float32(0.08275039), np.float32(0.07940391), np.float32(0.086279705), np.float32(0.08871085), np.float32(0.07796809), np.float32(0.078436725), np.float32(0.07509245), np.float32(0.069458656), np.float32(0.070824906), np.float32(0.07336906), np.float32(0.07054383), np.float32(0.07008676), np.float32(0.08116031), np.float32(0.08356917), np.float32(0.08549774), np.float32(0.10218504), np.float32(0.12553254), np.float32(0.12523594), np.float32(0.14258282), np.float32(0.16359754), np.float32(0.17876014), np.float32(0.17772758), np.float32(0.17146815), np.float32(0.17520335), np.float32(0.16834515), np.float32(0.1769622), np.float32(0.15069349), np.float32(0.1309394), np.float32(0.14100875), np.float32(0.12782976), np.float32(0.11569388), np.float32(0.13349892), np.float32(0.13139766), np.float32(0.122304425), np.float32(0.10864421), np.float32(0.10891767), np.float32(0.08973602), np.float32(0.06949825), np.float32(0.05908404), np.float32(0.05456435), np.float32(0.046310756), np.float32(0.046377227), np.float32(0.042075053), np.float32(0.040837757), np.float32(0.043578833), np.float32(0.04832143), np.float32(0.05688984), np.float32(0.06422089), np.float32(0.0727999), np.float32(0.07678998), np.float32(0.080320016), np.float32(0.0842948), np.float32(0.08544243), np.float32(0.08945652), np.float32(0.09709711), np.float32(0.10045451), np.float32(0.11367393), np.float32(0.119729854), np.float32(0.12099759), np.float32(0.11726299), np.float32(0.11545666), np.float32(0.11948157), np.float32(0.11122671), np.float32(0.09791808), np.float32(0.08856513), np.float32(0.07499958), np.float32(0.0771429), np.float32(0.08089947), np.float32(0.07900629), np.float32(0.07704285), np.float32(0.082174234), np.float32(0.07523879), np.float32(0.072227396), np.float32(0.0692977), np.float32(0.069071956), np.float32(0.074495144), np.float32(0.077880606), np.float32(0.084851414), np.float32(0.078178205), np.float32(0.08267582), np.float32(0.08300155), np.float32(0.07829848), np.float32(0.07124944), np.float32(0.07741994), np.float32(0.07265964), np.float32(0.06972969), np.float32(0.06471436), np.float32(0.068482704), np.float32(0.066137), np.float32(0.07062652), np.float32(0.07652447), np.float32(0.07100754), np.float32(0.07167442), np.float32(0.064704895), np.float32(0.069354326), np.float32(0.06790406), np.float32(0.06419942), np.float32(0.06829453), np.float32(0.06780674), np.float32(0.059393104), np.float32(0.048689123), np.float32(0.04393561), np.float32(0.04154454), np.float32(0.0320916), np.float32(0.028259838), np.float32(0.027214115), np.float32(0.029283766), np.float32(0.034561135), np.float32(0.038695805), np.float32(0.056185864), np.float32(0.07203528), np.float32(0.08486878), np.float32(0.09691543), np.float32(0.12188787), np.float32(0.1333678), np.float32(0.147198), np.float32(0.15137888), np.float32(0.15282263), np.float32(0.14233659), np.float32(0.1496328), np.float32(0.15266934), np.float32(0.14903294), np.float32(0.14094044), np.float32(0.16491738), np.float32(0.14787322), np.float32(0.17199188), np.float32(0.19297987), np.float32(0.20359963), np.float32(0.20688576), np.float32(0.20972343), np.float32(0.1958734), np.float32(0.18199225), np.float32(0.17627563), np.float32(0.15645184), np.float32(0.13640149), np.float32(0.12997974), np.float32(0.11342497), np.float32(0.09636276), np.float32(0.08967877), np.float32(0.081158035), np.float32(0.07867334), np.float32(0.0686275), np.float32(0.073332846), np.float32(0.07450408), np.float32(0.06899871), np.float32(0.06641519), np.float32(0.07085685), np.float32(0.07171065), np.float32(0.07684557), np.float32(0.07486788), np.float32(0.07322142), np.float32(0.0680116), np.float32(0.06323839), np.float32(0.066969454), np.float32(0.0704238), np.float32(0.06744573), np.float32(0.066943824), np.float32(0.077507466), np.float32(0.084931), np.float32(0.09177352), np.float32(0.098358005), np.float32(0.10141176), np.float32(0.10055719), np.float32(0.09007715), np.float32(0.08655002), np.float32(0.09162656), np.float32(0.078985944), np.float32(0.06936545), np.float32(0.076341264), np.float32(0.080480784), np.float32(0.07603893), np.float32(0.067311294), np.float32(0.07402787), np.float32(0.074679345), np.float32(0.07396876), np.float32(0.08163038), np.float32(0.086278394), np.float32(0.0908822), np.float32(0.10450818), np.float32(0.12892427), np.float32(0.1335195), np.float32(0.13471693), np.float32(0.12870897), np.float32(0.12655607), np.float32(0.1177559), np.float32(0.12007645), np.float32(0.11735696), np.float32(0.1319647), np.float32(0.13864727), np.float32(0.15857878), np.float32(0.18426232), np.float32(0.20720336), np.float32(0.20833483), np.float32(0.20373066), np.float32(0.19914801), np.float32(0.20316516), np.float32(0.2083778), np.float32(0.20865087), np.float32(0.20045532), np.float32(0.19166122), np.float32(0.1825772), np.float32(0.17440856), np.float32(0.16502847), np.float32(0.15836702), np.float32(0.15317577), np.float32(0.15205897), np.float32(0.16919349), np.float32(0.19456658), np.float32(0.17825864), np.float32(0.16443318), np.float32(0.15377918), np.float32(0.15136959), np.float32(0.15162237), np.float32(0.14822707), np.float32(0.13782027), np.float32(0.12029145), np.float32(0.11805996), np.float32(0.108453065), np.float32(0.08950198), np.float32(0.084155925), np.float32(0.08187443), np.float32(0.07029854), np.float32(0.06776509), np.float32(0.062465947), np.float32(0.061181433), np.float32(0.06233608), np.float32(0.052934825), np.float32(0.053771313), np.float32(0.04979989), np.float32(0.044687454), np.float32(0.03770346), np.float32(0.036479652), np.float32(0.038802523), np.float32(0.042058278), np.float32(0.0410035), np.float32(0.040368106), np.float32(0.040133853), np.float32(0.03940951), np.float32(0.036818128), np.float32(0.038919892), np.float32(0.037674483), np.float32(0.03716191), np.float32(0.040106382), np.float32(0.040939335), np.float32(0.038816184), np.float32(0.036132272), np.float32(0.037531037), np.float32(0.03707134), np.float32(0.038441245), np.float32(0.03685451), np.float32(0.04004975), np.float32(0.043660857), np.float32(0.049560677), np.float32(0.054800656), np.float32(0.05779329), np.float32(0.060150832), np.float32(0.059768993), np.float32(0.05917672), np.float32(0.059184317), np.float32(0.06590542), np.float32(0.07068541), np.float32(0.08073199), np.float32(0.08614849), np.float32(0.08391318), np.float32(0.07018033), np.float32(0.058390103), np.float32(0.05491375), np.float32(0.047850136), np.float32(0.04556382), np.float32(0.052883167), np.float32(0.06256997), np.float32(0.07494972), np.float32(0.07446501), np.float32(0.07852861), np.float32(0.06955108), np.float32(0.06435707), np.float32(0.05514163), np.float32(0.05188266), np.float32(0.053238608), np.float32(0.051174518), np.float32(0.058644194), np.float32(0.07010828), np.float32(0.0778745), np.float32(0.08265344), np.float32(0.09135356), np.float32(0.08663495), np.float32(0.07814869), np.float32(0.07888816), np.float32(0.08683815), np.float32(0.07999612), np.float32(0.07843591), np.float32(0.09226291), np.float32(0.10028129), np.float32(0.08269357), np.float32(0.079946004), np.float32(0.07872581), np.float32(0.07445436), np.float32(0.07619161), np.float32(0.08656536), np.float32(0.09603199), np.float32(0.09687344), np.float32(0.10204868), np.float32(0.10957174), np.float32(0.11508542), np.float32(0.110392645), np.float32(0.10074854), np.float32(0.09621743), np.float32(0.093386896), np.float32(0.08712371), np.float32(0.09389918), np.float32(0.10965644), np.float32(0.10411995), np.float32(0.10300694), np.float32(0.117396824), np.float32(0.13268496), np.float32(0.12439452), np.float32(0.11947705), np.float32(0.12549993), np.float32(0.11622102), np.float32(0.12515621), np.float32(0.12565613), np.float32(0.12640972), np.float32(0.12406743), np.float32(0.11916257), np.float32(0.121141344), np.float32(0.106442735), np.float32(0.099401526), np.float32(0.09273946), np.float32(0.0818044), np.float32(0.09004477), np.float32(0.094100386), np.float32(0.09290629), np.float32(0.08863958), np.float32(0.0805915), np.float32(0.0680904), np.float32(0.06407849), np.float32(0.07348354), np.float32(0.079118036), np.float32(0.07892344), np.float32(0.0804751), np.float32(0.09568839), np.float32(0.11795925), np.float32(0.1147223), np.float32(0.11826331), np.float32(0.11043386), np.float32(0.105961494), np.float32(0.093679845), np.float32(0.097460985), np.float32(0.093527935), np.float32(0.09172647), np.float32(0.10205438), np.float32(0.105892785), np.float32(0.10443287), np.float32(0.10734014), np.float32(0.10437409), np.float32(0.11870359), np.float32(0.11582344), np.float32(0.117146894), np.float32(0.12339028), np.float32(0.11923462), np.float32(0.10244732), np.float32(0.10963277), np.float32(0.11166287), np.float32(0.0035015596), np.float32(0.02885637), np.float32(0.023601206), np.float32(0.02387589), np.float32(0.02487211), np.float32(0.025052872), np.float32(0.027016275), np.float32(0.032946978), np.float32(0.030260714), np.float32(0.03617877), np.float32(0.04080882), np.float32(0.03911944), np.float32(0.0393163), np.float32(0.039051063), np.float32(0.041192353), np.float32(0.043339666), np.float32(0.0459936), np.float32(0.05405499), np.float32(0.063545145), np.float32(0.06559243), np.float32(0.062946275), np.float32(0.06117075), np.float32(0.07155292), np.float32(0.08521569), np.float32(0.09110062), np.float32(0.10659324), np.float32(0.10932945), np.float32(0.11718423), np.float32(0.11784871), np.float32(0.120793305), np.float32(0.14588487), np.float32(0.139119), np.float32(0.17633593), np.float32(0.17960697), np.float32(0.2199386), np.float32(0.23828508), np.float32(0.23434238), np.float32(0.24492314), np.float32(0.23327027), np.float32(0.22447214), np.float32(0.18959509), np.float32(0.16097222), np.float32(0.14139207), np.float32(0.13571534), np.float32(0.13956437), np.float32(0.1391607), np.float32(0.119993895), np.float32(0.11627021), np.float32(0.10929238), np.float32(0.11220544), np.float32(0.11201522), np.float32(0.12242436), np.float32(0.12343376), np.float32(0.13765973), np.float32(0.13250409), np.float32(0.16464941), np.float32(0.1698491), np.float32(0.16549082), np.float32(0.17992346), np.float32(0.20977865), np.float32(0.24318273), np.float32(0.28859562), np.float32(0.34848467), np.float32(0.40781653), np.float32(0.46241507), np.float32(0.51478136), np.float32(0.56418043), np.float32(0.61175495), np.float32(0.64354974), np.float32(0.73475254), np.float32(0.79257804), np.float32(0.7939982), np.float32(0.8025711), np.float32(0.8266898), np.float32(0.8568516), np.float32(0.88878495), np.float32(0.9064638), np.float32(0.92003614), np.float32(0.9307769), np.float32(0.9449281), np.float32(0.95256114), np.float32(0.9570039), np.float32(0.961935), np.float32(0.9662194), np.float32(0.9666908), np.float32(0.9723174), np.float32(0.97333276), np.float32(0.97549736), np.float32(0.9772692), np.float32(0.9771862), np.float32(0.9782722), np.float32(0.97905785), np.float32(0.9798244), np.float32(0.97932786), np.float32(0.9786703), np.float32(0.97888774), np.float32(0.97937757), np.float32(0.9801926), np.float32(0.9803241), np.float32(0.9805055), np.float32(0.9802044), np.float32(0.98044455), np.float32(0.9805848), np.float32(0.98068523), np.float32(0.9798078), np.float32(0.98067445), np.float32(0.97995824), np.float32(0.9795831), np.float32(0.98045254), np.float32(0.98039216), np.float32(0.9805777), np.float32(0.9796046), np.float32(0.9803121), np.float32(0.9796836), np.float32(0.9794683), np.float32(0.97898555), np.float32(0.9787596), np.float32(0.97898865), np.float32(0.97941965), np.float32(0.9793802), np.float32(0.97923857), np.float32(0.97858626), np.float32(0.9780146), np.float32(0.97800463), np.float32(0.97755754), np.float32(0.97601295), np.float32(0.9756575), np.float32(0.9744529), np.float32(0.9735224), np.float32(0.9724063), np.float32(0.97289294), np.float32(0.9708982), np.float32(0.9698027), np.float32(0.9693313), np.float32(0.96919686), np.float32(0.9698037), np.float32(0.97016495), np.float32(0.9707474), np.float32(0.97135204), np.float32(0.972844), np.float32(0.9731873), np.float32(0.97238815), np.float32(0.9737507), np.float32(0.9724516), np.float32(0.9718633), np.float32(0.9728463), np.float32(0.97283024), np.float32(0.9737344), np.float32(0.9755903), np.float32(0.97633535), np.float32(0.9776968), np.float32(0.9784313), np.float32(0.97946197), np.float32(0.97954375), np.float32(0.9809194), np.float32(0.9809161), np.float32(0.9809303), np.float32(0.98073375), np.float32(0.9813725), np.float32(0.9821796), np.float32(0.98263437), np.float32(0.98293155), np.float32(0.983188), np.float32(0.98330164), np.float32(0.98344433), np.float32(0.9839564), np.float32(0.984379), np.float32(0.9844594), np.float32(0.9848055), np.float32(0.9842339), np.float32(0.98479766), np.float32(0.98454106), np.float32(0.9850257), np.float32(0.9855306), np.float32(0.98526126), np.float32(0.98484427), np.float32(0.984971), np.float32(0.98465735), np.float32(0.9848341), np.float32(0.9846876), np.float32(0.98450387), np.float32(0.9843077), np.float32(0.98372537), np.float32(0.98379403), np.float32(0.98347855), np.float32(0.98343235), np.float32(0.98349977), np.float32(0.9834298), np.float32(0.983451), np.float32(0.983405), np.float32(0.9834063), np.float32(0.98307747), np.float32(0.98313206), np.float32(0.983074), np.float32(0.98243046), np.float32(0.981981), np.float32(0.98080647), np.float32(0.98035514), np.float32(0.98080474), np.float32(0.9804207), np.float32(0.9791373), np.float32(0.97954035), np.float32(0.98009664), np.float32(0.979937), np.float32(0.9799263), np.float32(0.979602), np.float32(0.98026687), np.float32(0.9802423), np.float32(0.97992045), np.float32(0.98020375), np.float32(0.9801082), np.float32(0.98002064), np.float32(0.97955316), np.float32(0.97936374), np.float32(0.9789807), np.float32(0.97846985), np.float32(0.97773504), np.float32(0.97808176), np.float32(0.9775982), np.float32(0.97805446), np.float32(0.9787234), np.float32(0.97828156), np.float32(0.97775304), np.float32(0.97708946), np.float32(0.97759914), np.float32(0.9775309), np.float32(0.9766846), np.float32(0.9755962), np.float32(0.9746459), np.float32(0.9751092), np.float32(0.9745146), np.float32(0.97465634), np.float32(0.9745184), np.float32(0.9744288), np.float32(0.97416073), np.float32(0.97334576), np.float32(0.97368085), np.float32(0.9728239), np.float32(0.97204554), np.float32(0.9731611), np.float32(0.9738444), np.float32(0.9734596), np.float32(0.9732675), np.float32(0.9723694), np.float32(0.97231084), np.float32(0.9741641), np.float32(0.9764538), np.float32(0.97654915), np.float32(0.9766877), np.float32(0.9764265), np.float32(0.97671676), np.float32(0.97639227), np.float32(0.9756889), np.float32(0.975296), np.float32(0.9749351), np.float32(0.97424424), np.float32(0.97467244), np.float32(0.97308415), np.float32(0.97339815), np.float32(0.9730493), np.float32(0.97334516), np.float32(0.97375405), np.float32(0.9743183), np.float32(0.9740313), np.float32(0.97364986), np.float32(0.97288764), np.float32(0.9747079), np.float32(0.9746156), np.float32(0.974033), np.float32(0.9746174), np.float32(0.9747649), np.float32(0.9746898), np.float32(0.97367984), np.float32(0.97349054), np.float32(0.9729216), np.float32(0.97386056), np.float32(0.9746381), np.float32(0.97363865), np.float32(0.97456783), np.float32(0.97395587), np.float32(0.9732188), np.float32(0.97257286), np.float32(0.97367054), np.float32(0.9728582), np.float32(0.97157335), np.float32(0.9711258), np.float32(0.96954334), np.float32(0.969714), np.float32(0.96965057), np.float32(0.9686621), np.float32(0.96741766), np.float32(0.9684997), np.float32(0.96911645), np.float32(0.96942264), np.float32(0.96836746), np.float32(0.9689783), np.float32(0.97044814), np.float32(0.9707772), np.float32(0.9717808), np.float32(0.97079754), np.float32(0.97154963), np.float32(0.9720824), np.float32(0.97320145), np.float32(0.9735562), np.float32(0.9740588), np.float32(0.9753832), np.float32(0.9761909), np.float32(0.9768722), np.float32(0.9779845), np.float32(0.978681), np.float32(0.9787513), np.float32(0.97927344), np.float32(0.9793721), np.float32(0.97946143), np.float32(0.9800831), np.float32(0.9799168), np.float32(0.9798591), np.float32(0.9795873), np.float32(0.9796398), np.float32(0.97896534), np.float32(0.9790799), np.float32(0.9795083), np.float32(0.98023), np.float32(0.9806442), np.float32(0.9811276), np.float32(0.9812873), np.float32(0.9815683), np.float32(0.9815059), np.float32(0.9817293), np.float32(0.98115826), np.float32(0.9802947), np.float32(0.9805304), np.float32(0.98051786), np.float32(0.9804221), np.float32(0.97862214), np.float32(0.9779599), np.float32(0.97695565), np.float32(0.97582257), np.float32(0.9748464), np.float32(0.9740908), np.float32(0.972816), np.float32(0.9726088), np.float32(0.97221833), np.float32(0.9716333), np.float32(0.97259086), np.float32(0.9723139), np.float32(0.9715982), np.float32(0.9712097), np.float32(0.9711161), np.float32(0.9714797), np.float32(0.9716808), np.float32(0.9722049), np.float32(0.9720153), np.float32(0.9710116), np.float32(0.9690221), np.float32(0.9692081), np.float32(0.97052944), np.float32(0.9698812), np.float32(0.97166044), np.float32(0.9714248), np.float32(0.97161204), np.float32(0.9713428), np.float32(0.97266304), np.float32(0.97102296), np.float32(0.9722444), np.float32(0.9730127), np.float32(0.9733899), np.float32(0.97357404), np.float32(0.97193086), np.float32(0.9710305), np.float32(0.97311825), np.float32(0.97370785), np.float32(0.9744004), np.float32(0.97441465), np.float32(0.97525465), np.float32(0.97515965), np.float32(0.9742387), np.float32(0.97476315), np.float32(0.975416), np.float32(0.97494984), np.float32(0.97585446), np.float32(0.9755491), np.float32(0.97628015), np.float32(0.97601265), np.float32(0.9764014), np.float32(0.97592443), np.float32(0.97580814), np.float32(0.9776553), np.float32(0.9768107), np.float32(0.97658986), np.float32(0.9767869), np.float32(0.976925), np.float32(0.9768752), np.float32(0.9779548), np.float32(0.977696), np.float32(0.9778957), np.float32(0.97837365), np.float32(0.97822225), np.float32(0.97821015), np.float32(0.97708946), np.float32(0.97703993), np.float32(0.9762441), np.float32(0.9760927), np.float32(0.9762012), np.float32(0.97598857), np.float32(0.97692627), np.float32(0.97640926), np.float32(0.9759532), np.float32(0.97695845), np.float32(0.97712225), np.float32(0.9775868), np.float32(0.97790056), np.float32(0.977716), np.float32(0.9771264), np.float32(0.97914904), np.float32(0.9789544), np.float32(0.9782347), np.float32(0.9790279), np.float32(0.9800607), np.float32(0.97945), np.float32(0.9797948), np.float32(0.9793228), np.float32(0.98040456), np.float32(0.9798839), np.float32(0.9799627), np.float32(0.9804586), np.float32(0.98024505), np.float32(0.97983885), np.float32(0.97982234), np.float32(0.97991997), np.float32(0.9798527), np.float32(0.9797733), np.float32(0.9788057), np.float32(0.9788562), np.float32(0.9779007), np.float32(0.97785145), np.float32(0.9782736), np.float32(0.9777274), np.float32(0.97710675), np.float32(0.9761846), np.float32(0.9765453), np.float32(0.97651845), np.float32(0.97631514), np.float32(0.9763648), np.float32(0.9765154), np.float32(0.977486), np.float32(0.9780187), np.float32(0.978831), np.float32(0.9789706), np.float32(0.97833896), np.float32(0.9790549), np.float32(0.97781575), np.float32(0.9756756), np.float32(0.9724277), np.float32(0.97087497), np.float32(0.9686081), np.float32(0.9687468), np.float32(0.9606731), np.float32(0.95883757), np.float32(0.96113515), np.float32(0.9581319), np.float32(0.9564943), np.float32(0.95403486), np.float32(0.951737), np.float32(0.95121294), np.float32(0.9370373), np.float32(0.9381232), np.float32(0.93089825), np.float32(0.9325799), np.float32(0.9274214), np.float32(0.90025115), np.float32(0.89223504), np.float32(0.896529), np.float32(0.8838538), np.float32(0.8667344), np.float32(0.8621286), np.float32(0.8731288), np.float32(0.9018506), np.float32(0.908766), np.float32(0.872889), np.float32(0.9003186), np.float32(0.91839963), np.float32(0.92442757), np.float32(0.92946637), np.float32(0.91901964), np.float32(0.9160393), np.float32(0.91140735), np.float32(0.9036371), np.float32(0.9068667), np.float32(0.91617537), np.float32(0.9179897), np.float32(0.91380876), np.float32(0.90889716), np.float32(0.9078089), np.float32(0.9051837), np.float32(0.905887), np.float32(0.8648597), np.float32(0.87410814), np.float32(0.8635013), np.float32(0.860377), np.float32(0.8503548), np.float32(0.8196617), np.float32(0.8319954), np.float32(0.8468633), np.float32(0.8345093), np.float32(0.82245445), np.float32(0.8043029), np.float32(0.81366223), np.float32(0.7934856), np.float32(0.77590066), np.float32(0.7609284), np.float32(0.7619985), np.float32(0.68488264), np.float32(0.6906338), np.float32(0.67253065), np.float32(0.59106857), np.float32(0.5761702), np.float32(0.58996797), np.float32(0.5954921), np.float32(0.6512106), np.float32(0.61163443), np.float32(0.6327324), np.float32(0.65791166), np.float32(0.6278284), np.float32(0.59459704), np.float32(0.6163033), np.float32(0.62328285), np.float32(0.627249), np.float32(0.6593982), np.float32(0.65867025), np.float32(0.70947546), np.float32(0.7216067), np.float32(0.7685254), np.float32(0.806584), np.float32(0.79633373), np.float32(0.8282038), np.float32(0.84527314), np.float32(0.8583899), np.float32(0.87481844), np.float32(0.9047937), np.float32(0.9007537), np.float32(0.9044485), np.float32(0.900274), np.float32(0.90086913), np.float32(0.9269098), np.float32(0.92454624), np.float32(0.9345015), np.float32(0.94731456), np.float32(0.93605024), np.float32(0.9162486), np.float32(0.9385269), np.float32(0.9446689), np.float32(0.94119), np.float32(0.9384155), np.float32(0.9332943), np.float32(0.92924166), np.float32(0.93914896), np.float32(0.9228185), np.float32(0.9152778), np.float32(0.91072106), np.float32(0.893667), np.float32(0.9056239), np.float32(0.88448924), np.float32(0.8905744), np.float32(0.8926691), np.float32(0.81405854), np.float32(0.81510687), np.float32(0.829871), np.float32(0.8485909), np.float32(0.8351537), np.float32(0.8552892), np.float32(0.91012186), np.float32(0.92334723), np.float32(0.9296815), np.float32(0.9397316), np.float32(0.949588), np.float32(0.9567979), np.float32(0.9514054), np.float32(0.94939077), np.float32(0.9462986), np.float32(0.9371625), np.float32(0.9349131), np.float32(0.9270317), np.float32(0.91684085), np.float32(0.89481026), np.float32(0.7627641), np.float32(0.76023585), np.float32(0.77984446), np.float32(0.8922932), np.float32(0.90340036), np.float32(0.88930815), np.float32(0.60668), np.float32(0.6435756), np.float32(0.6729767), np.float32(0.5164592), np.float32(0.29650941), np.float32(0.27763456), np.float32(0.39467216), np.float32(0.42650667), np.float32(0.45564243), np.float32(0.48172715), np.float32(0.4416516), np.float32(0.4772697), np.float32(0.5895535), np.float32(0.75770223), np.float32(0.79671746), np.float32(0.7369535), np.float32(0.7882719), np.float32(0.8465734), np.float32(0.7692626), np.float32(0.83056176), np.float32(0.8535341), np.float32(0.88896096), np.float32(0.9316711), np.float32(0.9243533), np.float32(0.8357857), np.float32(0.8950453), np.float32(0.91129977), np.float32(0.9013694), np.float32(0.91451555), np.float32(0.90603435), np.float32(0.8942213), np.float32(0.91843665), np.float32(0.9390953), np.float32(0.96070665), np.float32(0.96353567), np.float32(0.9623518), np.float32(0.96548223), np.float32(0.9690973), np.float32(0.9733079), np.float32(0.9754606), np.float32(0.97546697), np.float32(0.97497535), np.float32(0.9743085), np.float32(0.97473913), np.float32(0.9750185), np.float32(0.97457427), np.float32(0.9750156), np.float32(0.9768221), np.float32(0.97773725), np.float32(0.97792983), np.float32(0.9785019), np.float32(0.97849464), np.float32(0.9782364), np.float32(0.974702), np.float32(0.9734384), np.float32(0.970828), np.float32(0.9676303), np.float32(0.96127117), np.float32(0.957014), np.float32(0.9518011), np.float32(0.93974257), np.float32(0.93424), np.float32(0.9212186), np.float32(0.90229064), np.float32(0.8759622), np.float32(0.8609182), np.float32(0.84390974), np.float32(0.8472515), np.float32(0.8354184), np.float32(0.822818), np.float32(0.8114734), np.float32(0.7795134), np.float32(0.76787245), np.float32(0.75724167), np.float32(0.73417336), np.float32(0.7152476), np.float32(0.70541614), np.float32(0.70264196), np.float32(0.6459228), np.float32(0.5657794), np.float32(0.50388294), np.float32(0.48540983), np.float32(0.49397078), np.float32(0.51653), np.float32(0.5049142), np.float32(0.55223185), np.float32(0.5647406), np.float32(0.5734566), np.float32(0.55766886), np.float32(0.5624084), np.float32(0.5690559), np.float32(0.5751154), np.float32(0.57249314), np.float32(0.5863674), np.float32(0.5883984), np.float32(0.5922949), np.float32(0.58919317), np.float32(0.58684677), np.float32(0.59579635), np.float32(0.59342), np.float32(0.59269536), np.float32(0.5978891), np.float32(0.6021578), np.float32(0.60484964), np.float32(0.60772896), np.float32(0.60609746), np.float32(0.602716), np.float32(0.6027073), np.float32(0.60865915), np.float32(0.601253), np.float32(0.5893102), np.float32(0.5781218), np.float32(0.5776529), np.float32(0.5528249), np.float32(0.55909336), np.float32(0.5880699), np.float32(0.5935973), np.float32(0.57791626), np.float32(0.5815701), np.float32(0.58342147), np.float32(0.5667246), np.float32(0.560396), np.float32(0.5489729), np.float32(0.54870915), np.float32(0.5429097), np.float32(0.5445137), np.float32(0.55474526), np.float32(0.5841017), np.float32(0.5662029), np.float32(0.5909588), np.float32(0.61939573), np.float32(0.635432), np.float32(0.6455177), np.float32(0.66119117), np.float32(0.66695607), np.float32(0.68930817), np.float32(0.6664639), np.float32(0.6452019), np.float32(0.632924)], 'MGSGKRRSCGTLEVLSRVGSHVSLLFPRLDILHQVATWQKNFKRISYAKTKTRAEVRGGGRKPWPQKGSGRARHGSIRSPIWRGGGVAHGPRGPTSYYYMLPMKMRALGLKVALTVKLAQDDLHIVDSLELPTPDPQYLTELARYRRWGNSVLLVDLIHEEMPQNIVEATSGLKTFNLIPAVGLNVYSMLKHQSLVLTL': [np.float32(0.9563811), np.float32(0.94684196), np.float32(0.9314008), np.float32(0.93230706), np.float32(0.936869), np.float32(0.94346535), np.float32(0.9437689), np.float32(0.931993), np.float32(0.90610063), np.float32(0.899995), np.float32(0.9168653), np.float32(0.8778882), np.float32(0.86083055), np.float32(0.85380024), np.float32(0.8134444), np.float32(0.7695966), np.float32(0.77932024), np.float32(0.7251711), np.float32(0.6638785), np.float32(0.6018774), np.float32(0.61909735), np.float32(0.57175124), np.float32(0.56571966), np.float32(0.5069561), np.float32(0.47078425), np.float32(0.43983677), np.float32(0.5019183), np.float32(0.5365891), np.float32(0.54717356), np.float32(0.5383276), np.float32(0.5429492), np.float32(0.59524685), np.float32(0.5967514), np.float32(0.56136453), np.float32(0.565779), np.float32(0.5706114), np.float32(0.59200394), np.float32(0.61020815), np.float32(0.61168826), np.float32(0.6309909), np.float32(0.6330386), np.float32(0.6446203), np.float32(0.6702326), np.float32(0.724959), np.float32(0.7417904), np.float32(0.7576454), np.float32(0.7866116), np.float32(0.82999235), np.float32(0.8609921), np.float32(0.8937132), np.float32(0.8991945), np.float32(0.90727115), np.float32(0.91775715), np.float32(0.92126983), np.float32(0.935269), np.float32(0.93951595), np.float32(0.9458345), np.float32(0.9528516), np.float32(0.95516914), np.float32(0.96037173), np.float32(0.961056), np.float32(0.9703038), np.float32(0.9698667), np.float32(0.9688051), np.float32(0.96878594), np.float32(0.9654142), np.float32(0.96862036), np.float32(0.96678436), np.float32(0.96728635), np.float32(0.9669818), np.float32(0.96718574), np.float32(0.9697665), np.float32(0.9696713), np.float32(0.96745783), np.float32(0.9611854), np.float32(0.9705969), np.float32(0.96983063), np.float32(0.97404027), np.float32(0.9685413), np.float32(0.9735898), np.float32(0.9676905), np.float32(0.9582681), np.float32(0.94779515), np.float32(0.90750796), np.float32(0.8497749), np.float32(0.78746474), np.float32(0.65359104), np.float32(0.67291844), np.float32(0.56047773), np.float32(0.46173248), np.float32(0.4110985), np.float32(0.46509564), np.float32(0.37486556), np.float32(0.370573), np.float32(0.28749025), np.float32(0.2605719), np.float32(0.19922529), np.float32(0.15870085), np.float32(0.13045035), np.float32(0.11719969), np.float32(0.0953046), np.float32(0.075000905), np.float32(0.07592739), np.float32(0.057322968), np.float32(0.043037068), np.float32(0.046541933), np.float32(0.0421556), np.float32(0.042316377), np.float32(0.045181524), np.float32(0.050261334), np.float32(0.0530218), np.float32(0.053426933), np.float32(0.05555648), np.float32(0.056751903), np.float32(0.05541568), np.float32(0.05817038), np.float32(0.058351304), np.float32(0.060407996), np.float32(0.06688019), np.float32(0.06164134), np.float32(0.064726956), np.float32(0.071698904), np.float32(0.08055347), np.float32(0.077532545), np.float32(0.08413412), np.float32(0.096058466), np.float32(0.09649183), np.float32(0.100511886), np.float32(0.11924108), np.float32(0.11315455), np.float32(0.10935295), np.float32(0.10790741), np.float32(0.097727336), np.float32(0.08885503), np.float32(0.0772152), np.float32(0.0867435), np.float32(0.08073216), np.float32(0.08476099), np.float32(0.09158343), np.float32(0.08144264), np.float32(0.07897044), np.float32(0.07611878), np.float32(0.061708905), np.float32(0.05613961), np.float32(0.051733855), np.float32(0.044878103), np.float32(0.038290124), np.float32(0.035931364), np.float32(0.04025438), np.float32(0.039017215), np.float32(0.03643676), np.float32(0.043099616), np.float32(0.046477627), np.float32(0.049871214), np.float32(0.05192872), np.float32(0.059109576), np.float32(0.059517216), np.float32(0.06429806), np.float32(0.06934742), np.float32(0.06812566), np.float32(0.06983727), np.float32(0.06182054), np.float32(0.0727403), np.float32(0.076213226), np.float32(0.081142016), np.float32(0.08890556), np.float32(0.10442784), np.float32(0.1022465), np.float32(0.1139949), np.float32(0.12360036), np.float32(0.13627702), np.float32(0.12103142), np.float32(0.116022274), np.float32(0.12025437), np.float32(0.104596704), np.float32(0.12989436), np.float32(0.13936183), np.float32(0.13924582), np.float32(0.15548639), np.float32(0.17044502), np.float32(0.15688214), np.float32(0.16313924), np.float32(0.13904278), np.float32(0.10840567), np.float32(0.111154705), np.float32(0.11071641), np.float32(0.10956618), np.float32(0.09178333), np.float32(0.09169225), np.float32(0.06897041), np.float32(0.07954069), np.float32(0.055042095), np.float32(0.06809461), np.float32(0.06329332), np.float32(0.062269866), np.float32(0.08004527), np.float32(0.07008287), np.float32(0.05533213), np.float32(0.05755606)], 'MEPLKSLFLKSPLGSWNGSGSGGGGGSGGGRPEGSPKAAGYANPVWTALFDYEPSGQDELALRKGDRVEVLSRDAAISGDEGWWAGQVGGQVGIFPSNYVSRGGGPPPCEVASFQELRLEEVIGIGGFGKVYRGSWRGELVAVKAARQDPDEDISVTAESVRQEARLFAMLAHPNIIALKAVCLEEPNLCLVMEYAAGGPLSRALAGRRVPPHVLVNWAVQIARGMHYLHCEALVPVIHRDLKSNNILLLQPIEGDDMEHKTLKITDFGLAREWHKTTQMSAAGTYAWMAPEVIKASTFSKGSDVWSFGVLLWELLTGEVPYRGIDCLAVAYGVAVNKLTLPIPSTCPEPFAQLMADCWAQDPHRRPDFASILQQLEALEAQVLREMPRDSFHSMQEGWKREIQGLFEELRAKEKELLSREEELTRAAREQRSQAEQLRRREHLLAQWELEVFERELTLLLQQVDRERPHVRRRRGTFKRSKLRARDGGERISMPLDFKHRITVQASPGLDRRRNVFEVGPGDSPTFPRFRAIQLEPAEPGQAWGRQSPRRLEDSSNGERRACWAWGPSSPKPGEAQNGRRRSRMDEATWYLDSDDSSPLGSPSTPPALNGEWP': [np.float32(0.93441147), np.float32(0.9385381), np.float32(0.9420058), np.float32(0.9593295), np.float32(0.970519), np.float32(0.97191566), np.float32(0.96618974), np.float32(0.95999914), np.float32(0.96084803), np.float32(0.9497163), np.float32(0.9431575), np.float32(0.9560031), np.float32(0.957871), np.float32(0.9578129), np.float32(0.95907915), np.float32(0.9597407), np.float32(0.9540689), np.float32(0.95672816), np.float32(0.9594619), np.float32(0.96329135), np.float32(0.9677334), np.float32(0.9716204), np.float32(0.97193414), np.float32(0.97594917), np.float32(0.9756104), np.float32(0.97583324), np.float32(0.97529525), np.float32(0.97313243), np.float32(0.9685515), np.float32(0.96160793), np.float32(0.9546185), np.float32(0.95018244), np.float32(0.92324513), np.float32(0.89264345), np.float32(0.8500803), np.float32(0.8285008), np.float32(0.7567309), np.float32(0.6926441), np.float32(0.60829836), np.float32(0.58221143), np.float32(0.5086056), np.float32(0.4491813), np.float32(0.39297375), np.float32(0.36140957), np.float32(0.3005116), np.float32(0.2730187), np.float32(0.22799496), np.float32(0.2489907), np.float32(0.21430208), np.float32(0.18678795), np.float32(0.17590848), np.float32(0.18091255), np.float32(0.19815584), np.float32(0.2491029), np.float32(0.25646392), np.float32(0.26242065), np.float32(0.22477277), np.float32(0.17408794), np.float32(0.14917438), np.float32(0.16423804), np.float32(0.12693544), np.float32(0.14008808), np.float32(0.13768186), np.float32(0.12081067), np.float32(0.11857375), np.float32(0.11583178), np.float32(0.10940365), np.float32(0.104264535), np.float32(0.113718115), np.float32(0.1087823), np.float32(0.11485918), np.float32(0.10699802), np.float32(0.09955719), np.float32(0.10096488), np.float32(0.09663879), np.float32(0.097603984), np.float32(0.08060127), np.float32(0.08823802), np.float32(0.08574752), np.float32(0.07663334), np.float32(0.07878787), np.float32(0.07262354), np.float32(0.065719545), np.float32(0.0628691), np.float32(0.06652032), np.float32(0.066331305), np.float32(0.06298806), np.float32(0.059706036), np.float32(0.05727054), np.float32(0.057165604), np.float32(0.061599225), np.float32(0.0629212), np.float32(0.06505533), np.float32(0.06338968), np.float32(0.06713432), np.float32(0.069333024), np.float32(0.06877912), np.float32(0.0694872), np.float32(0.07384276), np.float32(0.06930642), np.float32(0.06275267), np.float32(0.061564922), np.float32(0.05986419), np.float32(0.060861155), np.float32(0.063612424), np.float32(0.06748267), np.float32(0.07869886), np.float32(0.09770298), np.float32(0.101923995), np.float32(0.11380781), np.float32(0.103498355), np.float32(0.100503765), np.float32(0.10347378), np.float32(0.104458205), np.float32(0.09585182), np.float32(0.08746526), np.float32(0.075060435), np.float32(0.07042327), np.float32(0.062601045), np.float32(0.05420082), np.float32(0.050204337), np.float32(0.06012435), np.float32(0.056199133), np.float32(0.059005234), np.float32(0.059321802), np.float32(0.064848214), np.float32(0.06828306), np.float32(0.06641959), np.float32(0.058020424), np.float32(0.05505621), np.float32(0.047153413), np.float32(0.04690768), np.float32(0.04559892), np.float32(0.042709395), np.float32(0.043918077), np.float32(0.04703523), np.float32(0.056964565), np.float32(0.063259535), np.float32(0.073560044), np.float32(0.086245075), np.float32(0.10273906), np.float32(0.12278353), np.float32(0.1213442), np.float32(0.1334257), np.float32(0.16907884), np.float32(0.18768194), np.float32(0.16785663), np.float32(0.16805288), np.float32(0.16464318), np.float32(0.14456685), np.float32(0.16527624), np.float32(0.15720084), np.float32(0.16218938), np.float32(0.16215286), np.float32(0.1687049), np.float32(0.18864211), np.float32(0.16182396), np.float32(0.151512), np.float32(0.14900294), np.float32(0.11608127), np.float32(0.10206449), np.float32(0.085949436), np.float32(0.07475045), np.float32(0.06118184), np.float32(0.04713977), np.float32(0.04015106), np.float32(0.03934926), np.float32(0.034376312), np.float32(0.032420628), np.float32(0.029645385), np.float32(0.028938305), np.float32(0.024225403), np.float32(0.02327568), np.float32(0.027618505), np.float32(0.028126933), np.float32(0.029675035), np.float32(0.030027581), np.float32(0.027264005), np.float32(0.024600882), np.float32(0.026509935), np.float32(0.02626392), np.float32(0.025148354), np.float32(0.027786307), np.float32(0.02812958), np.float32(0.026888669), np.float32(0.027107172), np.float32(0.028406277), np.float32(0.026484357), np.float32(0.029159887), np.float32(0.029361583), np.float32(0.03033935), np.float32(0.03498004), np.float32(0.034299515), np.float32(0.03986744), np.float32(0.043803047), np.float32(0.054809414), np.float32(0.062209666), np.float32(0.06443563), np.float32(0.056244988), np.float32(0.05059477), np.float32(0.05108106), np.float32(0.05959201), np.float32(0.059898227), np.float32(0.05470662), np.float32(0.057479803), np.float32(0.05605321), np.float32(0.055828772), np.float32(0.048366766), np.float32(0.04666512), np.float32(0.039828435), np.float32(0.033868883), np.float32(0.031638432), np.float32(0.031988308), np.float32(0.032103032), np.float32(0.029512037), np.float32(0.025810642), np.float32(0.024301229), np.float32(0.023210963), np.float32(0.023256121), np.float32(0.018882722), np.float32(0.018096318), np.float32(0.01702285), np.float32(0.017276002), np.float32(0.016395165), np.float32(0.01733078), np.float32(0.014910202), np.float32(0.015698668), np.float32(0.017826583), np.float32(0.021529566), np.float32(0.02316061), np.float32(0.023747828), np.float32(0.030217562), np.float32(0.03514229), np.float32(0.034439165), np.float32(0.038503792), np.float32(0.03575563), np.float32(0.032875914), np.float32(0.030655527), np.float32(0.032828543), np.float32(0.030977504), np.float32(0.03076635), np.float32(0.032297757), np.float32(0.03848843), np.float32(0.044363122), np.float32(0.044342194), np.float32(0.050885715), np.float32(0.052169386), np.float32(0.06439726), np.float32(0.067012355), np.float32(0.07580339), np.float32(0.08416971), np.float32(0.08155666), np.float32(0.07844015), np.float32(0.0672317), np.float32(0.07183971), np.float32(0.06322483), np.float32(0.056326557), np.float32(0.061534137), np.float32(0.063839145), np.float32(0.07092227), np.float32(0.089165114), np.float32(0.10350287), np.float32(0.11060228), np.float32(0.10759936), np.float32(0.1185138), np.float32(0.123124234), np.float32(0.114653915), np.float32(0.117491074), np.float32(0.11035701), np.float32(0.098121), np.float32(0.09673429), np.float32(0.09077397), np.float32(0.087702975), np.float32(0.080285855), np.float32(0.079568), np.float32(0.08182041), np.float32(0.07885454), np.float32(0.07760242), np.float32(0.07150567), np.float32(0.07271258), np.float32(0.077459574), np.float32(0.07405983), np.float32(0.065804616), np.float32(0.07607379), np.float32(0.068933874), np.float32(0.06334433), np.float32(0.07248911), np.float32(0.06930425), np.float32(0.059286732), np.float32(0.064290285), np.float32(0.06189653), np.float32(0.05584236), np.float32(0.05263336), np.float32(0.045700267), np.float32(0.039783407), np.float32(0.037355125), np.float32(0.03361792), np.float32(0.028328445), np.float32(0.027316498), np.float32(0.02800884), np.float32(0.024775557), np.float32(0.024644542), np.float32(0.02516748), np.float32(0.02106666), np.float32(0.018967139), np.float32(0.019062959), np.float32(0.02116105), np.float32(0.0214967), np.float32(0.020296453), np.float32(0.01990806), np.float32(0.018569687), np.float32(0.019121438), np.float32(0.018905178), np.float32(0.01658987), np.float32(0.016791763), np.float32(0.01735225), np.float32(0.017371463), np.float32(0.016956981), np.float32(0.017447617), np.float32(0.017583191), np.float32(0.019077111), np.float32(0.019620331), np.float32(0.019355224), np.float32(0.021608401), np.float32(0.022492765), np.float32(0.024926279), np.float32(0.029485915), np.float32(0.029956756), np.float32(0.032518208), np.float32(0.03257144), np.float32(0.033977397), np.float32(0.031103637), np.float32(0.031739216), np.float32(0.034922183), np.float32(0.037603363), np.float32(0.0340395), np.float32(0.04029906), np.float32(0.05237606), np.float32(0.05369517), np.float32(0.05583018), np.float32(0.05696855), np.float32(0.06581555), np.float32(0.06651644), np.float32(0.067477815), np.float32(0.069859296), np.float32(0.0756142), np.float32(0.069615275), np.float32(0.07011347), np.float32(0.07465165), np.float32(0.07899545), np.float32(0.0754647), np.float32(0.08420926), np.float32(0.08481934), np.float32(0.089812376), np.float32(0.08574622), np.float32(0.090855725), np.float32(0.09427609), np.float32(0.07996091), np.float32(0.07589986), np.float32(0.07982806), np.float32(0.07386442), np.float32(0.06478092), np.float32(0.070370324), np.float32(0.07844174), np.float32(0.07305959), np.float32(0.071282536), np.float32(0.0796423), np.float32(0.08394843), np.float32(0.08712565), np.float32(0.087446935), np.float32(0.096459106), np.float32(0.09916216), np.float32(0.091003515), np.float32(0.09597376), np.float32(0.09915245), np.float32(0.09579277), np.float32(0.092196755), np.float32(0.09837788), np.float32(0.1052005), np.float32(0.104147956), np.float32(0.10489403), np.float32(0.12288837), np.float32(0.12479598), np.float32(0.12552139), np.float32(0.14774181), np.float32(0.18306482), np.float32(0.18074098), np.float32(0.18804163), np.float32(0.22470355), np.float32(0.23501699), np.float32(0.23898266), np.float32(0.2574153), np.float32(0.28637004), np.float32(0.285967), np.float32(0.25459003), np.float32(0.26590553), np.float32(0.30626976), np.float32(0.30236465), np.float32(0.26422244), np.float32(0.27608475), np.float32(0.28146356), np.float32(0.28469864), np.float32(0.27798653), np.float32(0.2707932), np.float32(0.2908459), np.float32(0.2945637), np.float32(0.28934884), np.float32(0.3027314), np.float32(0.3373312), np.float32(0.35478708), np.float32(0.38035226), np.float32(0.41934392), np.float32(0.43642384), np.float32(0.4354831), np.float32(0.45669323), np.float32(0.4814079), np.float32(0.4890864), np.float32(0.5073784), np.float32(0.5297395), np.float32(0.5338659), np.float32(0.54549307), np.float32(0.5538522), np.float32(0.55390954), np.float32(0.55402595), np.float32(0.5535601), np.float32(0.5537228), np.float32(0.55523056), np.float32(0.5539885), np.float32(0.55503875), np.float32(0.557118), np.float32(0.5596398), np.float32(0.56559986), np.float32(0.57698023), np.float32(0.5742761), np.float32(0.57605356), np.float32(0.57467556), np.float32(0.5706595), np.float32(0.56982857), np.float32(0.5580784), np.float32(0.5522445), np.float32(0.54567796), np.float32(0.52983665), np.float32(0.5047785), np.float32(0.5159903), np.float32(0.51574355), np.float32(0.4909513), np.float32(0.4928635), np.float32(0.4929986), np.float32(0.4736181), np.float32(0.4668793), np.float32(0.47061056), np.float32(0.47991198), np.float32(0.4601906), np.float32(0.480734), np.float32(0.48556358), np.float32(0.49303496), np.float32(0.48854062), np.float32(0.5213699), np.float32(0.556169), np.float32(0.56815165), np.float32(0.5784197), np.float32(0.610689), np.float32(0.6468296), np.float32(0.68397623), np.float32(0.7084808), np.float32(0.7151088), np.float32(0.7293702), np.float32(0.7437575), np.float32(0.7757025), np.float32(0.7963511), np.float32(0.81569785), np.float32(0.83143145), np.float32(0.8463959), np.float32(0.86384493), np.float32(0.8792852), np.float32(0.8859835), np.float32(0.907943), np.float32(0.9149021), np.float32(0.91554844), np.float32(0.9192014), np.float32(0.935136), np.float32(0.93829954), np.float32(0.94596654), np.float32(0.95204735), np.float32(0.95172447), np.float32(0.95699644), np.float32(0.95518255), np.float32(0.95688707), np.float32(0.95893335), np.float32(0.958773), np.float32(0.9574333), np.float32(0.9534627), np.float32(0.95376617), np.float32(0.95854723), np.float32(0.960625), np.float32(0.96080565), np.float32(0.9599981), np.float32(0.955275), np.float32(0.95556694), np.float32(0.95426255), np.float32(0.95526576), np.float32(0.96023643), np.float32(0.9544864), np.float32(0.9517913), np.float32(0.949158), np.float32(0.94411623), np.float32(0.94483715), np.float32(0.93513024), np.float32(0.93973434), np.float32(0.92913765), np.float32(0.9321993), np.float32(0.9405487), np.float32(0.94217044), np.float32(0.9470459), np.float32(0.9507764), np.float32(0.9615342), np.float32(0.96290135), np.float32(0.9643173), np.float32(0.96587235), np.float32(0.9660371), np.float32(0.9643824), np.float32(0.9624579), np.float32(0.9609667), np.float32(0.9587271), np.float32(0.9464524), np.float32(0.9490623), np.float32(0.946372), np.float32(0.9430709), np.float32(0.9351339), np.float32(0.93494624), np.float32(0.93401915), np.float32(0.93048984), np.float32(0.9436654), np.float32(0.943873), np.float32(0.9475396), np.float32(0.9486455), np.float32(0.94824684), np.float32(0.94955254), np.float32(0.9518493), np.float32(0.9539807), np.float32(0.9581988), np.float32(0.9611967), np.float32(0.9662288), np.float32(0.9664937), np.float32(0.96573454), np.float32(0.9680464), np.float32(0.97060615), np.float32(0.9699079), np.float32(0.97097796), np.float32(0.97170186), np.float32(0.97208), np.float32(0.97017217), np.float32(0.96915174), np.float32(0.96847725), np.float32(0.9694365), np.float32(0.96567607), np.float32(0.9656078), np.float32(0.96625227), np.float32(0.9670008), np.float32(0.9675422), np.float32(0.96973926), np.float32(0.9697939), np.float32(0.9690214), np.float32(0.96778774), np.float32(0.9666587), np.float32(0.96625125), np.float32(0.96618205), np.float32(0.96701795), np.float32(0.9675844), np.float32(0.9677709), np.float32(0.9677374), np.float32(0.96885383), np.float32(0.9703235), np.float32(0.97051346), np.float32(0.9729601), np.float32(0.97333807), np.float32(0.9727622), np.float32(0.97117805), np.float32(0.96954364), np.float32(0.97040224), np.float32(0.9729082), np.float32(0.97361696), np.float32(0.9725821), np.float32(0.9742708), np.float32(0.97216946), np.float32(0.97230476), np.float32(0.9723387), np.float32(0.97081053), np.float32(0.970809), np.float32(0.9697711), np.float32(0.9700217), np.float32(0.96953243), np.float32(0.96675795), np.float32(0.9634269), np.float32(0.96185803), np.float32(0.96343285), np.float32(0.96429414), np.float32(0.96532583), np.float32(0.9674315), np.float32(0.96927077), np.float32(0.97325754), np.float32(0.97511226), np.float32(0.97439766), np.float32(0.97619414), np.float32(0.9765137), np.float32(0.9774055), np.float32(0.9773317), np.float32(0.9776564), np.float32(0.975935), np.float32(0.9760349), np.float32(0.97571284), np.float32(0.9752973), np.float32(0.97588396), np.float32(0.9747498)], 'MNYLGDWGFQFGLLGAGFQRFGSQEKLKENPLQHLFDSPGTPLTSHLHLSQVYVQVHREAEGEECIHQAARDFFRALEQGEEEPLSLWRHFREITVAEYQRVYNRLGVRFDEYSGESFHQDQVLDVLEQLRTRGLLKSTEKGTSVVDLSPAQDMSYYSTVLRSDGTDLAAAVSRKEQHAFDEMIYVTDKSQAGHFRQVFEILRAMGYRWAQSCRHVPFGLVQGMKTRKGEVVFLVDVLDEARSKMLRNMRESTTTKHLEDPEDTAEKVGIAALIVQDFKGPLESDYKFDWDRVLQSQGDTGVFLQYTHSRLCSLMRMHGNEGEGPCDLTLLQESQGIVILQHLLRYDEVLWQISQDLQPRYLVNFLMILSHLVAAALKALPVKGSPPMMA': [np.float32(0.16201419), np.float32(0.14565153), np.float32(0.114383355), np.float32(0.13512082), np.float32(0.13854367), np.float32(0.12807143), np.float32(0.12086707), np.float32(0.14526871), np.float32(0.24468534), np.float32(0.19668725), np.float32(0.2099197), np.float32(0.17516829), np.float32(0.22353607), np.float32(0.24133526), np.float32(0.22164579), np.float32(0.2363882), np.float32(0.21997356), np.float32(0.30233184), np.float32(0.3167382), np.float32(0.24238642), np.float32(0.2212488), np.float32(0.23172192), np.float32(0.23536874), np.float32(0.2173844), np.float32(0.20875435), np.float32(0.21719852), np.float32(0.21082376), np.float32(0.2066469), np.float32(0.20990327), np.float32(0.2096357), np.float32(0.19528022), np.float32(0.18638673), np.float32(0.17350459), np.float32(0.16388457), np.float32(0.16753484), np.float32(0.16690674), np.float32(0.1674548), np.float32(0.15193477), np.float32(0.13224116), np.float32(0.14053328), np.float32(0.12965317), np.float32(0.10347887), np.float32(0.09485754), np.float32(0.08467664), np.float32(0.0895217), np.float32(0.07635697), np.float32(0.077342436), np.float32(0.11200879), np.float32(0.117093995), np.float32(0.12203651), np.float32(0.12649), np.float32(0.117661156), np.float32(0.118033834), np.float32(0.10378191), np.float32(0.08629358), np.float32(0.08336448), np.float32(0.08684261), np.float32(0.07950652), np.float32(0.06689592), np.float32(0.07726023), np.float32(0.08014872), np.float32(0.07516723), np.float32(0.069907576), np.float32(0.07519639), np.float32(0.07560706), np.float32(0.07665942), np.float32(0.09073418), np.float32(0.09883642), np.float32(0.101726025), np.float32(0.110943496), np.float32(0.12544164), np.float32(0.11071875), np.float32(0.112559244), np.float32(0.10541217), np.float32(0.10489359), np.float32(0.09510752), np.float32(0.08106036), np.float32(0.085189715), np.float32(0.09082763), np.float32(0.081247844), np.float32(0.07891017), np.float32(0.09226858), np.float32(0.0932514), np.float32(0.085530035), np.float32(0.08066222), np.float32(0.09106767), np.float32(0.09156935), np.float32(0.078598715), np.float32(0.081129946), np.float32(0.09835596), np.float32(0.080168284), np.float32(0.0637642), np.float32(0.06506428), np.float32(0.061426543), np.float32(0.048157424), np.float32(0.04653333), np.float32(0.047036447), np.float32(0.04905178), np.float32(0.047707148), np.float32(0.05330122), np.float32(0.06202111), np.float32(0.062057257), np.float32(0.06414226), np.float32(0.070767626), np.float32(0.083264366), np.float32(0.0823802), np.float32(0.088456295), np.float32(0.09560581), np.float32(0.10160509), np.float32(0.104251035), np.float32(0.10356082), np.float32(0.1003004), np.float32(0.09366857), np.float32(0.09142283), np.float32(0.09373222), np.float32(0.09581893), np.float32(0.09364485), np.float32(0.09060716), np.float32(0.08737413), np.float32(0.08953521), np.float32(0.09761156), np.float32(0.09388547), np.float32(0.10134212), np.float32(0.092277184), np.float32(0.080293864), np.float32(0.08574407), np.float32(0.08399368), np.float32(0.08242646), np.float32(0.079067536), np.float32(0.08496117), np.float32(0.099260665), np.float32(0.10790886), np.float32(0.1180326), np.float32(0.11156002), np.float32(0.11109496), np.float32(0.13335955), np.float32(0.13381442), np.float32(0.12127208), np.float32(0.15416996), np.float32(0.19374897), np.float32(0.19052127), np.float32(0.19501555), np.float32(0.20425068), np.float32(0.20189334), np.float32(0.20161918), np.float32(0.19812985), np.float32(0.18667637), np.float32(0.19260874), np.float32(0.19378309), np.float32(0.15570511), np.float32(0.15821232), np.float32(0.16432144), np.float32(0.15666208), np.float32(0.11790351), np.float32(0.1204862), np.float32(0.111875325), np.float32(0.09897456), np.float32(0.09242849), np.float32(0.08931626), np.float32(0.08485249), np.float32(0.07189367), np.float32(0.07148955), np.float32(0.07197151), np.float32(0.07286427), np.float32(0.077415496), np.float32(0.07980467), np.float32(0.088399075), np.float32(0.08859687), np.float32(0.09529399), np.float32(0.1065541), np.float32(0.11224135), np.float32(0.09648145), np.float32(0.091681845), np.float32(0.101294406), np.float32(0.08435848), np.float32(0.07504245), np.float32(0.06812774), np.float32(0.073659755), np.float32(0.071700156), np.float32(0.06971284), np.float32(0.083622836), np.float32(0.08654572), np.float32(0.08096452), np.float32(0.07787072), np.float32(0.08446119), np.float32(0.079671875), np.float32(0.062017072), np.float32(0.050589155), np.float32(0.047408592), np.float32(0.039124712), np.float32(0.031118065), np.float32(0.031965643), np.float32(0.034062706), np.float32(0.032867976), np.float32(0.032918513), np.float32(0.03527789), np.float32(0.03913444), np.float32(0.037843868), np.float32(0.038854342), np.float32(0.042433742), np.float32(0.04294488), np.float32(0.038368095), np.float32(0.03847112), np.float32(0.03644884), np.float32(0.030074205), np.float32(0.026814992), np.float32(0.026544113), np.float32(0.029540595), np.float32(0.025562987), np.float32(0.024020374), np.float32(0.03123524), np.float32(0.036554653), np.float32(0.03427549), np.float32(0.045329228), np.float32(0.06034935), np.float32(0.069148324), np.float32(0.07734608), np.float32(0.08458765), np.float32(0.087984994), np.float32(0.07416821), np.float32(0.07011912), np.float32(0.06946167), np.float32(0.06861414), np.float32(0.054949325), np.float32(0.05344757), np.float32(0.0510939), np.float32(0.04485778), np.float32(0.04455235), np.float32(0.053766314), np.float32(0.05326694), np.float32(0.055239525), np.float32(0.05831249), np.float32(0.06811708), np.float32(0.06982885), np.float32(0.064490266), np.float32(0.06466495), np.float32(0.06848418), np.float32(0.05850143), np.float32(0.06231816), np.float32(0.06487585), np.float32(0.06041226), np.float32(0.061269928), np.float32(0.06859593), np.float32(0.07394522), np.float32(0.08090683), np.float32(0.090469584), np.float32(0.106163226), np.float32(0.13938105), np.float32(0.1618422), np.float32(0.1964857), np.float32(0.22596826), np.float32(0.24275902), np.float32(0.25966188), np.float32(0.25260067), np.float32(0.2872261), np.float32(0.2674715), np.float32(0.23485507), np.float32(0.2604936), np.float32(0.23980072), np.float32(0.20214394), np.float32(0.18741986), np.float32(0.19837481), np.float32(0.19188508), np.float32(0.16602841), np.float32(0.16029446), np.float32(0.15103178), np.float32(0.13384184), np.float32(0.14125082), np.float32(0.12477874), np.float32(0.11879095), np.float32(0.12288956), np.float32(0.112745866), np.float32(0.11851779), np.float32(0.103729986), np.float32(0.07874726), np.float32(0.07853054), np.float32(0.071367025), np.float32(0.072322346), np.float32(0.059583545), np.float32(0.06003201), np.float32(0.064288996), np.float32(0.06297455), np.float32(0.06508092), np.float32(0.07760493), np.float32(0.08090278), np.float32(0.09285969), np.float32(0.10970946), np.float32(0.12786576), np.float32(0.11785233), np.float32(0.118252575), np.float32(0.11395991), np.float32(0.09668189), np.float32(0.08673972), np.float32(0.08102222), np.float32(0.07383005), np.float32(0.0668587), np.float32(0.059395406), np.float32(0.0536884), np.float32(0.061888844), np.float32(0.055031642), np.float32(0.052951623), np.float32(0.051226903), np.float32(0.052553352), np.float32(0.046154376), np.float32(0.04453926), np.float32(0.05155965), np.float32(0.06134819), np.float32(0.05936801), np.float32(0.06283377), np.float32(0.07324524), np.float32(0.079717115), np.float32(0.08657445), np.float32(0.08811843), np.float32(0.09827095), np.float32(0.10835988), np.float32(0.12062503), np.float32(0.118509114), np.float32(0.11522469), np.float32(0.11402865), np.float32(0.11149914), np.float32(0.112349756), np.float32(0.11691788), np.float32(0.10864513), np.float32(0.1426911), np.float32(0.1345173), np.float32(0.13323389), np.float32(0.1403882), np.float32(0.13560233), np.float32(0.13313453), np.float32(0.13400859), np.float32(0.13135381), np.float32(0.12461875), np.float32(0.101283036), np.float32(0.08829917), np.float32(0.06935674), np.float32(0.05952335), np.float32(0.061240308), np.float32(0.05440321), np.float32(0.05029491), np.float32(0.045879994), np.float32(0.047010317), np.float32(0.044187903), np.float32(0.045952536), np.float32(0.04974779), np.float32(0.049831923), np.float32(0.047121204), np.float32(0.046847258), np.float32(0.049079243), np.float32(0.055839203), np.float32(0.0537885), np.float32(0.05529055), np.float32(0.06076154), np.float32(0.06021277), np.float32(0.05605803), np.float32(0.056491572), np.float32(0.06286415), np.float32(0.05470806), np.float32(0.048656184), np.float32(0.045587413), np.float32(0.046323467), np.float32(0.039231773), np.float32(0.041289292), np.float32(0.04530121), np.float32(0.048529472), np.float32(0.051096804), np.float32(0.07674069), np.float32(0.10219158), np.float32(0.09516595), np.float32(0.08139686), np.float32(0.09556342), np.float32(0.13975911), np.float32(0.17096229), np.float32(0.16809681), np.float32(0.17273504), np.float32(0.23994078), np.float32(0.25125968), np.float32(0.29442483), np.float32(0.35065597), np.float32(0.36432603), np.float32(0.37918678), np.float32(0.36257038), np.float32(0.41637447), np.float32(0.39813995), np.float32(0.33001873), np.float32(0.38045084), np.float32(0.4494333), np.float32(0.516175), np.float32(0.6341133), np.float32(0.8061922), np.float32(0.0025374831)], 'MVTQVSRRVGSSPSRIKERKTREDSGGLAFQISGDLGPGLLRSTQRPPSGRQTQWSQDLPRVLVRNVRANPEDRIPWRSQRSTKEKICLWVPIAQLLPVLPPAALTRVVMSLEQKSQHCKPEEGVEAQEEALGLVGAQAPATEEQEAAASSSSPLVPGTLEEVPAAGSTGPPQSPQGASALPTTVNFTCWRQPNEGSSSQEEEGLSTSPDPESLFREALSKKVDELVHFLLLKYRAKELVTKAEMLERVIKNYKHCFPVIFGKAAESLKMIFGIDVKEVDPTSNTYTLVTCLGLSYDGLLGGNIFPKTGLLIIVLGTIAMEGDSASEEEIWEELSVMDVYDGREHIVYGEPRKLLTQEWVQENYLEYRKVPGSDPARYEFLWGPRALAETSYVKVLEHVVRVNARVRISYPSLREAALREEEEGV': [np.float32(0.9667037), np.float32(0.96518934), np.float32(0.96193445), np.float32(0.961947), np.float32(0.9589556), np.float32(0.9542717), np.float32(0.95766664), np.float32(0.9613397), np.float32(0.963622), np.float32(0.96218854), np.float32(0.9591098), np.float32(0.9525389), np.float32(0.9549254), np.float32(0.94242054), np.float32(0.9449441), np.float32(0.94702435), np.float32(0.9517193), np.float32(0.9498543), np.float32(0.9516989), np.float32(0.95020735), np.float32(0.94747466), np.float32(0.94735223), np.float32(0.94900656), np.float32(0.9469788), np.float32(0.9554837), np.float32(0.9575353), np.float32(0.9649191), np.float32(0.9659373), np.float32(0.9700992), np.float32(0.9724276), np.float32(0.9733132), np.float32(0.9743274), np.float32(0.9752544), np.float32(0.9757121), np.float32(0.9732713), np.float32(0.97394514), np.float32(0.9718069), np.float32(0.973228), np.float32(0.9752529), np.float32(0.97542614), np.float32(0.9741853), np.float32(0.9737162), np.float32(0.97594166), np.float32(0.9761162), np.float32(0.97282976), np.float32(0.9771458), np.float32(0.9775329), np.float32(0.97563475), np.float32(0.97462726), np.float32(0.9743249), np.float32(0.9690935), np.float32(0.9660304), np.float32(0.95831114), np.float32(0.9531187), np.float32(0.9498586), np.float32(0.946191), np.float32(0.94598776), np.float32(0.9335357), np.float32(0.9305767), np.float32(0.9409744), np.float32(0.94127584), np.float32(0.94990444), np.float32(0.9426167), np.float32(0.93080693), np.float32(0.92708397), np.float32(0.9315157), np.float32(0.9176239), np.float32(0.9122178), np.float32(0.92087626), np.float32(0.9129015), np.float32(0.9145883), np.float32(0.91215533), np.float32(0.9039142), np.float32(0.9038137), np.float32(0.9072619), np.float32(0.9184886), np.float32(0.8999187), np.float32(0.9030901), np.float32(0.9121155), np.float32(0.9021549), np.float32(0.87917924), np.float32(0.8941269), np.float32(0.8883058), np.float32(0.90485144), np.float32(0.90681636), np.float32(0.90600014), np.float32(0.89833045), np.float32(0.9059928), np.float32(0.8918099), np.float32(0.8866498), np.float32(0.8909553), np.float32(0.8696446), np.float32(0.8237073), np.float32(0.7979702), np.float32(0.74113894), np.float32(0.8301287), np.float32(0.8215639), np.float32(0.85692143), np.float32(0.84668154), np.float32(0.84551954), np.float32(0.85267943), np.float32(0.8503324), np.float32(0.82130057), np.float32(0.80936396), np.float32(0.79609674), np.float32(0.7692706), np.float32(0.7521514), np.float32(0.7374853), np.float32(0.72363496), np.float32(0.7178398), np.float32(0.7385655), np.float32(0.75825787), np.float32(0.7797239), np.float32(0.8099173), np.float32(0.81646144), np.float32(0.809593), np.float32(0.8131452), np.float32(0.83703446), np.float32(0.8696818), np.float32(0.8531069), np.float32(0.8812984), np.float32(0.89806175), np.float32(0.91702646), np.float32(0.93272847), np.float32(0.9399459), np.float32(0.9423223), np.float32(0.94898653), np.float32(0.9531195), np.float32(0.961555), np.float32(0.9556253), np.float32(0.94547117), np.float32(0.9582774), np.float32(0.95829976), np.float32(0.96137714), np.float32(0.9643694), np.float32(0.96093535), np.float32(0.960306), np.float32(0.9668501), np.float32(0.9667586), np.float32(0.9718302), np.float32(0.9746825), np.float32(0.97532713), np.float32(0.97654426), np.float32(0.9775122), np.float32(0.97817004), np.float32(0.97853893), np.float32(0.9788695), np.float32(0.979392), np.float32(0.9808725), np.float32(0.9807271), np.float32(0.97995764), np.float32(0.98095924), np.float32(0.9806074), np.float32(0.9812837), np.float32(0.98203653), np.float32(0.98289907), np.float32(0.98318046), np.float32(0.9843395), np.float32(0.98504806), np.float32(0.98532075), np.float32(0.9852388), np.float32(0.98539287), np.float32(0.9847947), np.float32(0.9849953), np.float32(0.9852011), np.float32(0.9855482), np.float32(0.98593026), np.float32(0.9856065), np.float32(0.9857756), np.float32(0.9856899), np.float32(0.9857599), np.float32(0.98549056), np.float32(0.98519033), np.float32(0.984309), np.float32(0.98357487), np.float32(0.98269653), np.float32(0.98276764), np.float32(0.9795583), np.float32(0.9770543), np.float32(0.9760423), np.float32(0.97447824), np.float32(0.971905), np.float32(0.971312), np.float32(0.97282076), np.float32(0.9733167), np.float32(0.9738971), np.float32(0.9743173), np.float32(0.97566956), np.float32(0.97618085), np.float32(0.97705805), np.float32(0.97737825), np.float32(0.9776954), np.float32(0.97789156), np.float32(0.97799915), np.float32(0.9776169), np.float32(0.9777288), np.float32(0.9769986), np.float32(0.97694993), np.float32(0.97636956), np.float32(0.97253764), np.float32(0.9705545), np.float32(0.9655042), np.float32(0.9534635), np.float32(0.93594193), np.float32(0.9217193), np.float32(0.90818155), np.float32(0.88051176), np.float32(0.8295536), np.float32(0.7685106), np.float32(0.7462056), np.float32(0.7143239), np.float32(0.6964743), np.float32(0.6694626), np.float32(0.61917686), np.float32(0.52134657), np.float32(0.45692074), np.float32(0.4265692), np.float32(0.36798894), np.float32(0.27612585), np.float32(0.23626947), np.float32(0.18654218), np.float32(0.14143866), np.float32(0.09665848), np.float32(0.0853598), np.float32(0.0721411), np.float32(0.07828902), np.float32(0.07620426), np.float32(0.07852951), np.float32(0.075078495), np.float32(0.070872165), np.float32(0.07246517), np.float32(0.07081835), np.float32(0.077905655), np.float32(0.062247746), np.float32(0.058095627), np.float32(0.059334256), np.float32(0.06361627), np.float32(0.051197734), np.float32(0.051167138), np.float32(0.067103334), np.float32(0.06735211), np.float32(0.06433099), np.float32(0.07183662), np.float32(0.0858758), np.float32(0.08423214), np.float32(0.07154056), np.float32(0.07698423), np.float32(0.07856859), np.float32(0.07430898), np.float32(0.059064128), np.float32(0.058234915), np.float32(0.06411862), np.float32(0.060241688), np.float32(0.05858587), np.float32(0.06264278), np.float32(0.060875013), np.float32(0.051823635), np.float32(0.060781974), np.float32(0.06622721), np.float32(0.060444027), np.float32(0.05185242), np.float32(0.058612272), np.float32(0.060606826), np.float32(0.05376526), np.float32(0.04655114), np.float32(0.057815608), np.float32(0.05781239), np.float32(0.05403869), np.float32(0.059905443), np.float32(0.07186523), np.float32(0.077477634), np.float32(0.07925553), np.float32(0.09123841), np.float32(0.09165082), np.float32(0.08804762), np.float32(0.07704541), np.float32(0.06954137), np.float32(0.062214404), np.float32(0.054284234), np.float32(0.053590678), np.float32(0.051659156), np.float32(0.048906177), np.float32(0.048741203), np.float32(0.047699034), np.float32(0.047856543), np.float32(0.046607856), np.float32(0.047620628), np.float32(0.044123944), np.float32(0.04953014), np.float32(0.04352787), np.float32(0.039485984), np.float32(0.046316464), np.float32(0.03939532), np.float32(0.03283358), np.float32(0.030177478), np.float32(0.03173438), np.float32(0.029656567), np.float32(0.029044488), np.float32(0.028074633), np.float32(0.026937079), np.float32(0.024493089), np.float32(0.023008237), np.float32(0.020219633), np.float32(0.01965871), np.float32(0.019533413), np.float32(0.018506281), np.float32(0.017822176), np.float32(0.01781832), np.float32(0.01747992), np.float32(0.01652414), np.float32(0.018282477), np.float32(0.022010325), np.float32(0.024833044), np.float32(0.027016921), np.float32(0.027431563), np.float32(0.027986694), np.float32(0.03389327), np.float32(0.042040173), np.float32(0.040164255), np.float32(0.03313925), np.float32(0.03664334), np.float32(0.042761013), np.float32(0.04447487), np.float32(0.050296582), np.float32(0.05780804), np.float32(0.06337063), np.float32(0.07443627), np.float32(0.07737807), np.float32(0.08404984), np.float32(0.09746653), np.float32(0.109547734), np.float32(0.12901805), np.float32(0.13262537), np.float32(0.12468083), np.float32(0.10636856), np.float32(0.09514813), np.float32(0.08937588), np.float32(0.08205033), np.float32(0.07746536), np.float32(0.06905823), np.float32(0.06739629), np.float32(0.07116181), np.float32(0.07089036), np.float32(0.07535715), np.float32(0.065594666), np.float32(0.06700803), np.float32(0.07927154), np.float32(0.07262187), np.float32(0.07424269), np.float32(0.08206086), np.float32(0.086569905), np.float32(0.094207846), np.float32(0.09134044), np.float32(0.08831916), np.float32(0.090769894), np.float32(0.08270687), np.float32(0.08730841), np.float32(0.101172715), np.float32(0.10936973), np.float32(0.11567652), np.float32(0.1330349), np.float32(0.15357023), np.float32(0.15477225), np.float32(0.15357731), np.float32(0.15047173), np.float32(0.13562693), np.float32(0.12201572), np.float32(0.13077481), np.float32(0.112236835), np.float32(0.10944196), np.float32(0.10142206), np.float32(0.105041556), np.float32(0.11538432), np.float32(0.11564688), np.float32(0.106801145), np.float32(0.11175512), np.float32(0.113505825), np.float32(0.11485937), np.float32(0.11527564), np.float32(0.118864305), np.float32(0.0961585), np.float32(0.080188945), np.float32(0.08795683), np.float32(0.07567126), np.float32(0.0642299), np.float32(0.060411923), np.float32(0.05702857), np.float32(0.047676798), np.float32(0.04550234), np.float32(0.049006715), np.float32(0.05234508), np.float32(0.053230196), np.float32(0.055942956), np.float32(0.06143746), np.float32(0.05966103), np.float32(0.06788289), np.float32(0.06958243), np.float32(0.07419491), np.float32(0.07308703), np.float32(0.08364587), np.float32(0.08907716), np.float32(0.08495783), np.float32(0.09046937), np.float32(0.099006355), np.float32(0.10508215), np.float32(0.106127985), np.float32(0.10462404), np.float32(0.11836493), np.float32(0.13898759), np.float32(0.14564756), np.float32(0.16503464), np.float32(0.2031045), np.float32(0.21224636), np.float32(0.22619861), np.float32(0.27985522), np.float32(0.2847136), np.float32(0.291138), np.float32(0.28937367), np.float32(0.32830626), np.float32(0.35846612), np.float32(0.35635215), np.float32(0.38767165), np.float32(0.4482824), np.float32(0.45322642), np.float32(0.45167318)], 'MRLMEMSTAVTTNNGMNRLEKDNFMRIHLQHKYTLLHHLSSADVTHLSGLYLKSFYNAVKRNRVVLPNIICDGDVKFCGSCGIVYVAGVNLQAHVQETSQEDGIVKKELVYKCLKCSHEKRFVLSQSDPPVPKAPFVAKWPSKENSKSSIAKSSGRERAKKRKKNMLSNLLAAKKQHESTKGKVSLQLEDFMKS': [np.float32(0.8324447), np.float32(0.8027876), np.float32(0.8759182), np.float32(0.8512464), np.float32(0.83322155), np.float32(0.8115238), np.float32(0.8309388), np.float32(0.8537835), np.float32(0.8961947), np.float32(0.8774513), np.float32(0.8504363), np.float32(0.8419407), np.float32(0.81306696), np.float32(0.7689744), np.float32(0.7096675), np.float32(0.60066944), np.float32(0.5632092), np.float32(0.55429035), np.float32(0.51066476), np.float32(0.46400398), np.float32(0.42235094), np.float32(0.4318474), np.float32(0.3983479), np.float32(0.35956538), np.float32(0.30565494), np.float32(0.26071367), np.float32(0.24989639), np.float32(0.19744432), np.float32(0.18349694), np.float32(0.16522752), np.float32(0.16065517), np.float32(0.16183773), np.float32(0.15310335), np.float32(0.13355762), np.float32(0.13566819), np.float32(0.11691054), np.float32(0.10901656), np.float32(0.10905179), np.float32(0.097223595), np.float32(0.093163095), np.float32(0.07834407), np.float32(0.07961626), np.float32(0.07570607), np.float32(0.06958179), np.float32(0.07158225), np.float32(0.07277668), np.float32(0.07133112), np.float32(0.06886667), np.float32(0.08061249), np.float32(0.091898054), np.float32(0.096884556), np.float32(0.09958188), np.float32(0.09696945), np.float32(0.09299078), np.float32(0.08830727), np.float32(0.084923565), np.float32(0.084031485), np.float32(0.079674765), np.float32(0.072136395), np.float32(0.08268539), np.float32(0.10790962), np.float32(0.10738944), np.float32(0.12471366), np.float32(0.12868662), np.float32(0.15640527), np.float32(0.14665617), np.float32(0.13964799), np.float32(0.14930618), np.float32(0.15648153), np.float32(0.14765075), np.float32(0.13919646), np.float32(0.14177246), np.float32(0.12341706), np.float32(0.09807823), np.float32(0.0849474), np.float32(0.07131833), np.float32(0.07009451), np.float32(0.0669435), np.float32(0.07742336), np.float32(0.065985665), np.float32(0.067438446), np.float32(0.071403325), np.float32(0.07793001), np.float32(0.080231495), np.float32(0.08277207), np.float32(0.09722009), np.float32(0.08795838), np.float32(0.099426456), np.float32(0.11320527), np.float32(0.11839928), np.float32(0.12792389), np.float32(0.12992352), np.float32(0.13068078), np.float32(0.13313408), np.float32(0.14139219), np.float32(0.157783), np.float32(0.17231727), np.float32(0.18018074), np.float32(0.17190892), np.float32(0.1666611), np.float32(0.16859184), np.float32(0.16412549), np.float32(0.16884445), np.float32(0.18636821), np.float32(0.18696962), np.float32(0.20917177), np.float32(0.2041174), np.float32(0.2313616), np.float32(0.23228359), np.float32(0.21231478), np.float32(0.20100263), np.float32(0.1954005), np.float32(0.17791532), np.float32(0.17230156), np.float32(0.18602972), np.float32(0.22059822), np.float32(0.22128749), np.float32(0.26522613), np.float32(0.30351907), np.float32(0.3031156), np.float32(0.33186007), np.float32(0.42233098), np.float32(0.4835066), np.float32(0.5286342), np.float32(0.59550667), np.float32(0.66646785), np.float32(0.7117397), np.float32(0.7310584), np.float32(0.783088), np.float32(0.7977034), np.float32(0.8228548), np.float32(0.8491977), np.float32(0.8772566), np.float32(0.91086507), np.float32(0.9138855), np.float32(0.9242973), np.float32(0.9315732), np.float32(0.9375773), np.float32(0.94446206), np.float32(0.94376266), np.float32(0.9511542), np.float32(0.95554996), np.float32(0.9571598), np.float32(0.956), np.float32(0.9593184), np.float32(0.9594566), np.float32(0.9598528), np.float32(0.95626587), np.float32(0.9594496), np.float32(0.95677894), np.float32(0.9509729), np.float32(0.9393683), np.float32(0.9274785), np.float32(0.9249415), np.float32(0.91131943), np.float32(0.8863304), np.float32(0.8647088), np.float32(0.85043025), np.float32(0.8237899), np.float32(0.7957745), np.float32(0.7711436), np.float32(0.7750422), np.float32(0.76518095), np.float32(0.75602543), np.float32(0.74819833), np.float32(0.7516427), np.float32(0.7562446), np.float32(0.7526899), np.float32(0.7469804), np.float32(0.7506351), np.float32(0.7382467), np.float32(0.7418419), np.float32(0.7164826), np.float32(0.7015105), np.float32(0.7151221), np.float32(0.6861565), np.float32(0.6811808), np.float32(0.658946), np.float32(0.6662481), np.float32(0.6862144), np.float32(0.6801581), np.float32(0.69768554), np.float32(0.7164761), np.float32(0.71622556), np.float32(0.7092904), np.float32(0.6854296), np.float32(0.70189023), np.float32(0.69790626), np.float32(0.6880873), np.float32(0.6888992), np.float32(0.68620014), np.float32(0.66921514), np.float32(0.6756362), np.float32(0.6800292)], 'QLDPQAVPTKNWHVDVIEMNGIKVEFSMKFTSRDMSLKRTPSKKQTGVFGVKISVVTKRERSKVPYIVRQCVEEVEKRGIEEVGIYRISGVATDIQALKAAFDASEPRTAPWCQQGC': [np.float32(0.82968646), np.float32(0.82785684), np.float32(0.76723033), np.float32(0.7782606), np.float32(0.7827447), np.float32(0.7561761), np.float32(0.62706214), np.float32(0.6322963), np.float32(0.5832711), np.float32(0.56991565), np.float32(0.5327791), np.float32(0.49971667), np.float32(0.4527762), np.float32(0.39805645), np.float32(0.38663158), np.float32(0.33566988), np.float32(0.32141507), np.float32(0.30221075), np.float32(0.2585657), np.float32(0.26239696), np.float32(0.22451814), np.float32(0.24169987), np.float32(0.20942263), np.float32(0.1998579), np.float32(0.21232396), np.float32(0.21563844), np.float32(0.20932466), np.float32(0.22881334), np.float32(0.21399593), np.float32(0.24795754), np.float32(0.224968), np.float32(0.23819663), np.float32(0.25009066), np.float32(0.25140595), np.float32(0.2711109), np.float32(0.25605413), np.float32(0.25944507), np.float32(0.266081), np.float32(0.26772785), np.float32(0.28449583), np.float32(0.3034996), np.float32(0.27085552), np.float32(0.27979535), np.float32(0.27396393), np.float32(0.2962605), np.float32(0.29881236), np.float32(0.30811733), np.float32(0.31915632), np.float32(0.32995105), np.float32(0.33640662), np.float32(0.34045863), np.float32(0.33773735), np.float32(0.3257991), np.float32(0.31063822), np.float32(0.28852406), np.float32(0.2780433), np.float32(0.23702464), np.float32(0.24767685), np.float32(0.23665464), np.float32(0.22129448), np.float32(0.22083402), np.float32(0.23625758), np.float32(0.23048258), np.float32(0.23390469), np.float32(0.24758162), np.float32(0.30128133), np.float32(0.33963522), np.float32(0.33670506), np.float32(0.33104032), np.float32(0.31537244), np.float32(0.31066212), np.float32(0.26484287), np.float32(0.19967923), np.float32(0.17802435), np.float32(0.15879625), np.float32(0.15613191), np.float32(0.14960101), np.float32(0.15877096), np.float32(0.15140621), np.float32(0.1557806), np.float32(0.14047408), np.float32(0.14664), np.float32(0.1438151), np.float32(0.14502446), np.float32(0.15652534), np.float32(0.14659728), np.float32(0.12812026), np.float32(0.14022088), np.float32(0.13648179), np.float32(0.11728999), np.float32(0.100758), np.float32(0.11335526), np.float32(0.11727908), np.float32(0.11394412), np.float32(0.11638736), np.float32(0.13186254), np.float32(0.14356117), np.float32(0.1571493), np.float32(0.16361803), np.float32(0.15699954), np.float32(0.1712209), np.float32(0.17289351), np.float32(0.1891904), np.float32(0.19972433), np.float32(0.2101877), np.float32(0.1884582), np.float32(0.19137135), np.float32(0.23371968), np.float32(0.22855638), np.float32(0.22775108), np.float32(0.27617177), np.float32(0.29712814), np.float32(0.3236247), np.float32(0.3780121), np.float32(0.35837457), np.float32(0.27187), np.float32(0.36779955)], 'MFLNLLYRSMKADVCEPRVQAYIKRLIQSCSLQLPPYSVACLTLVFELCKARPSIIYGFLGSKSLDGSKNMDEDDGEEHFTDVKDEFDVESGYTKEPSNTNATSWTHKHKDSMRHTSNVYNPLHRNPLYAAADQTNLWEVHSMTRHFHPTVAIYAKELYESKTDSDTRTGDPLDDYTLIKFLDRFVYRNPKSKEVTSRKKANQSVRLLSANHRRRHAAFNQTQIPVNSPEFLQKTNLAPDEVFYHRYFSQLSHMKTPKADKTEEDSDIESVSDGEFDEFMSGQAKNNKLDFSESIYNKSSAPNEKFNEEDSDRESGSEDQASETEDYGFNMEEGEDDLLEEEDLDEAGIFDTGPKETGKRKVNKGSSRQSKPPTKRRRHENDLDKFNIMMEENANDKYVKLYVG': [np.float32(0.2610282), np.float32(0.37318435), np.float32(0.42353418), np.float32(0.3527147), np.float32(0.24004072), np.float32(0.22601807), np.float32(0.23907617), np.float32(0.20875677), np.float32(0.21843913), np.float32(0.2618776), np.float32(0.22209512), np.float32(0.19787307), np.float32(0.19875771), np.float32(0.20579065), np.float32(0.15618205), np.float32(0.15297356), np.float32(0.1764427), np.float32(0.1730277), np.float32(0.16629142), np.float32(0.17453995), np.float32(0.1478984), np.float32(0.1744462), np.float32(0.16831191), np.float32(0.14167537), np.float32(0.13851732), np.float32(0.1214564), np.float32(0.10995351), np.float32(0.11124132), np.float32(0.11417093), np.float32(0.092721045), np.float32(0.079445206), np.float32(0.084146954), np.float32(0.07536936), np.float32(0.06119194), np.float32(0.06164742), np.float32(0.0752914), np.float32(0.076177865), np.float32(0.06431278), np.float32(0.082411386), np.float32(0.08160475), np.float32(0.08264836), np.float32(0.08095869), np.float32(0.07841851), np.float32(0.07280503), np.float32(0.064296655), np.float32(0.057115823), np.float32(0.055343077), np.float32(0.05142834), np.float32(0.043663256), np.float32(0.048728622), np.float32(0.052366514), np.float32(0.057205044), np.float32(0.059859145), np.float32(0.07335822), np.float32(0.09899298), np.float32(0.12556541), np.float32(0.13246281), np.float32(0.20098378), np.float32(0.30509123), np.float32(0.3470155), np.float32(0.44343898), np.float32(0.5160297), np.float32(0.59990865), np.float32(0.64799005), np.float32(0.656593), np.float32(0.6765668), np.float32(0.73341906), np.float32(0.77606857), np.float32(0.82873005), np.float32(0.8534808), np.float32(0.87235326), np.float32(0.88418573), np.float32(0.9066662), np.float32(0.9063656), np.float32(0.9169103), np.float32(0.9153258), np.float32(0.9211324), np.float32(0.92818505), np.float32(0.9276581), np.float32(0.9246662), np.float32(0.9286387), np.float32(0.93579453), np.float32(0.9469728), np.float32(0.9505563), np.float32(0.9570004), np.float32(0.9572804), np.float32(0.95424986), np.float32(0.95282364), np.float32(0.9524364), np.float32(0.952487), np.float32(0.9500362), np.float32(0.9531046), np.float32(0.9511037), np.float32(0.958672), np.float32(0.95759743), np.float32(0.9590633), np.float32(0.96182305), np.float32(0.96186286), np.float32(0.96406144), np.float32(0.9659245), np.float32(0.95774436), np.float32(0.9502517), np.float32(0.93966275), np.float32(0.9408453), np.float32(0.9339499), np.float32(0.927183), np.float32(0.91551244), np.float32(0.90476143), np.float32(0.8816881), np.float32(0.87174296), np.float32(0.8695442), np.float32(0.83803004), np.float32(0.7994382), np.float32(0.7490935), np.float32(0.73439914), np.float32(0.68313295), np.float32(0.6118526), np.float32(0.60408384), np.float32(0.58459216), np.float32(0.52177817), np.float32(0.45244884), np.float32(0.3706465), np.float32(0.30400214), np.float32(0.24379121), np.float32(0.22282578), np.float32(0.18970655), np.float32(0.18700998), np.float32(0.18326057), np.float32(0.17211504), np.float32(0.16820595), np.float32(0.13796392), np.float32(0.11989519), np.float32(0.12313926), np.float32(0.11080605), np.float32(0.114573054), np.float32(0.10494401), np.float32(0.09574134), np.float32(0.073164396), np.float32(0.07689806), np.float32(0.07114121), np.float32(0.06757962), np.float32(0.06896562), np.float32(0.061577722), np.float32(0.051619235), np.float32(0.062139824), np.float32(0.059856556), np.float32(0.05519193), np.float32(0.052272666), np.float32(0.055747088), np.float32(0.055868234), np.float32(0.063901186), np.float32(0.07162038), np.float32(0.08902838), np.float32(0.109194264), np.float32(0.12813619), np.float32(0.13579711), np.float32(0.16423582), np.float32(0.19755964), np.float32(0.2271741), np.float32(0.28057092), np.float32(0.3129167), np.float32(0.33793873), np.float32(0.3670487), np.float32(0.3347317), np.float32(0.3558325), np.float32(0.3594636), np.float32(0.34346944), np.float32(0.3272725), np.float32(0.3341126), np.float32(0.25569206), np.float32(0.21216962), np.float32(0.21312252), np.float32(0.21003172), np.float32(0.16162516), np.float32(0.13586043), np.float32(0.126241), np.float32(0.12581222), np.float32(0.12062776), np.float32(0.1229056), np.float32(0.12903777), np.float32(0.13105166), np.float32(0.13323289), np.float32(0.14109206), np.float32(0.15031247), np.float32(0.16143665), np.float32(0.16987337), np.float32(0.24445899), np.float32(0.3033043), np.float32(0.30276492), np.float32(0.36642656), np.float32(0.42797902), np.float32(0.4609722), np.float32(0.4534071), np.float32(0.45688123), np.float32(0.5005342), np.float32(0.53232735), np.float32(0.5735751), np.float32(0.6295111), np.float32(0.63270205), np.float32(0.6075588), np.float32(0.692958), np.float32(0.7629167), np.float32(0.7358483), np.float32(0.80615383), np.float32(0.8333404), np.float32(0.84318346), np.float32(0.8565559), np.float32(0.8686908), np.float32(0.8742254), np.float32(0.88497454), np.float32(0.8788401), np.float32(0.88297623), np.float32(0.8578449), np.float32(0.85470086), np.float32(0.80554676), np.float32(0.84698594), np.float32(0.85352653), np.float32(0.9079895), np.float32(0.88831854), np.float32(0.88491625), np.float32(0.918408), np.float32(0.9251363), np.float32(0.9180014), np.float32(0.90759397), np.float32(0.9259351), np.float32(0.94470805), np.float32(0.9458521), np.float32(0.9271064), np.float32(0.94573694), np.float32(0.9531749), np.float32(0.9501491), np.float32(0.93854016), np.float32(0.9206354), np.float32(0.90320027), np.float32(0.8891166), np.float32(0.8987543), np.float32(0.90514207), np.float32(0.90030354), np.float32(0.9034019), np.float32(0.88455504), np.float32(0.88202435), np.float32(0.87783), np.float32(0.877315), np.float32(0.8620654), np.float32(0.85388595), np.float32(0.8459909), np.float32(0.86388636), np.float32(0.87785), np.float32(0.86279505), np.float32(0.85962987), np.float32(0.8788206), np.float32(0.8852382), np.float32(0.88938254), np.float32(0.88916636), np.float32(0.89091706), np.float32(0.9067289), np.float32(0.91710186), np.float32(0.9232688), np.float32(0.929515), np.float32(0.93507046), np.float32(0.9396221), np.float32(0.9498826), np.float32(0.95431304), np.float32(0.9606977), np.float32(0.9681514), np.float32(0.96915317), np.float32(0.97072506), np.float32(0.9720619), np.float32(0.9731862), np.float32(0.97407997), np.float32(0.97381955), np.float32(0.9742485), np.float32(0.97438884), np.float32(0.9754497), np.float32(0.9757815), np.float32(0.9749604), np.float32(0.974859), np.float32(0.97493196), np.float32(0.9743041), np.float32(0.97520137), np.float32(0.9735361), np.float32(0.9732212), np.float32(0.9721195), np.float32(0.9708492), np.float32(0.9735535), np.float32(0.97191095), np.float32(0.9733157), np.float32(0.97252876), np.float32(0.9707143), np.float32(0.9702093), np.float32(0.9706518), np.float32(0.97171706), np.float32(0.96975344), np.float32(0.968147), np.float32(0.97033566), np.float32(0.969715), np.float32(0.97115225), np.float32(0.97060823), np.float32(0.9701025), np.float32(0.96935296), np.float32(0.96961635), np.float32(0.96994644), np.float32(0.97216684), np.float32(0.97198516), np.float32(0.97360724), np.float32(0.9743925), np.float32(0.9756547), np.float32(0.97579885), np.float32(0.9763498), np.float32(0.9764588), np.float32(0.97619516), np.float32(0.9769721), np.float32(0.97713566), np.float32(0.9774147), np.float32(0.97801334), np.float32(0.97874), np.float32(0.97799635), np.float32(0.97891027), np.float32(0.97808576), np.float32(0.9786937), np.float32(0.9786081), np.float32(0.9790355), np.float32(0.97838527), np.float32(0.9787935), np.float32(0.97806084), np.float32(0.977656), np.float32(0.9766213), np.float32(0.9756351), np.float32(0.9754191), np.float32(0.97495836), np.float32(0.9742681), np.float32(0.9740069), np.float32(0.9741978), np.float32(0.97546273), np.float32(0.9772729), np.float32(0.9759837), np.float32(0.976611), np.float32(0.9758386), np.float32(0.9769967), np.float32(0.97691536), np.float32(0.9784405), np.float32(0.9769), np.float32(0.978023), np.float32(0.97856104), np.float32(0.97958356), np.float32(0.97916174), np.float32(0.9785759), np.float32(0.9785861), np.float32(0.97976595), np.float32(0.98052806), np.float32(0.98111194), np.float32(0.98239845), np.float32(0.9835005), np.float32(0.9833435), np.float32(0.9833937), np.float32(0.9835684), np.float32(0.98372674), np.float32(0.98418367), np.float32(0.98367196), np.float32(0.9838531), np.float32(0.9842188), np.float32(0.9840846), np.float32(0.9837316), np.float32(0.98408103), np.float32(0.9840947), np.float32(0.9837704), np.float32(0.98334795), np.float32(0.98143446), np.float32(0.9803627), np.float32(0.97896886), np.float32(0.9765004), np.float32(0.97508174), np.float32(0.9715512), np.float32(0.96755165), np.float32(0.9632732), np.float32(0.9602187), np.float32(0.9573449), np.float32(0.95233923), np.float32(0.95045346), np.float32(0.94405687), np.float32(0.93623984), np.float32(0.93578887), np.float32(0.927983), np.float32(0.92132205), np.float32(0.913342), np.float32(0.9037306), np.float32(0.88771826), np.float32(0.84972864), np.float32(0.85549104), np.float32(0.8316889), np.float32(0.8459737), np.float32(0.8131785), np.float32(0.73069), np.float32(0.68504685), np.float32(0.61322016), np.float32(0.5876985), np.float32(0.5910444), np.float32(0.5592487), np.float32(0.57769156), np.float32(0.5867938), np.float32(0.58079964), np.float32(0.5541299), np.float32(0.5925139), np.float32(0.5906225)], 'MTRCRCARRLSSRQARFRHRRPQRVPCARAHPPFPSLSAEPRRARPRAPCLMAAYKPLVVQACPKLGERITQDTLYWRGYKTPVQIKEFGAVNKIDFSPVPPYNYAVSASSRIHIYGRFSQEPIKTFSRFWGAAYCATYRDDGRLLAAGSEIGRVCLLDVSGKAPLRQFEGHTKPVHLVGFLSDKYRIFSGSDDYSSNLWDIPSATEIISYSEHTDYVRCGCASKVNADVFITGSYDHTVKLFDARTKSSVMTIEHGHPVESVLLFPSGGLLVSAGGRYVKVWDVLKGGQLLVSLKNHHKTVTCLCLNSSGQRLLSGSLDRHVKIYSTTSYKVVHSFNYATSILSLALSPEDETIVVGMTNGVLNVKHRKPEEKSENSQKKRQPAYKTYVKGRSYMPKQDDFCVSKPVKRVLRKYDKLLRSFQSSKALDAVMEPPIMLHTPEVTVAVMQELHRRGTLRSALAGRDEKQVNLLLTFVARRVIEPRFTPVLVTVADMITDIYQPVVGQSEIVDRQFLKLQQAIGKEIDYQEELLEVLGMMDTLFATFTKKRDTCLQENKNNGVTEIIATNRKY': [np.float32(0.9566578), np.float32(0.9513865), np.float32(0.95443004), np.float32(0.9469437), np.float32(0.9540165), np.float32(0.9656653), np.float32(0.96715283), np.float32(0.9712622), np.float32(0.97453076), np.float32(0.97529286), np.float32(0.9760158), np.float32(0.97525615), np.float32(0.97594845), np.float32(0.9737761), np.float32(0.9725352), np.float32(0.97374094), np.float32(0.9752168), np.float32(0.9752111), np.float32(0.9756192), np.float32(0.9780016), np.float32(0.9772849), np.float32(0.9776163), np.float32(0.9783281), np.float32(0.9803064), np.float32(0.9815902), np.float32(0.9822645), np.float32(0.98277813), np.float32(0.98337126), np.float32(0.98305154), np.float32(0.98291266), np.float32(0.9828744), np.float32(0.98239857), np.float32(0.9814997), np.float32(0.9802712), np.float32(0.9792782), np.float32(0.97853494), np.float32(0.974536), np.float32(0.9699966), np.float32(0.96342546), np.float32(0.9594087), np.float32(0.95316046), np.float32(0.9440913), np.float32(0.9330043), np.float32(0.9157742), np.float32(0.91082567), np.float32(0.91271853), np.float32(0.90143836), np.float32(0.89649254), np.float32(0.89645433), np.float32(0.8853845), np.float32(0.87484604), np.float32(0.8523107), np.float32(0.82453513), np.float32(0.8421657), np.float32(0.78213865), np.float32(0.7638433), np.float32(0.6870743), np.float32(0.64673316), np.float32(0.62023515), np.float32(0.5791819), np.float32(0.5361502), np.float32(0.5336726), np.float32(0.4559502), np.float32(0.45045426), np.float32(0.40193066), np.float32(0.31098744), np.float32(0.28856125), np.float32(0.26461217), np.float32(0.23891988), np.float32(0.23799682), np.float32(0.23548445), np.float32(0.23583438), np.float32(0.2169312), np.float32(0.20474361), np.float32(0.19407088), np.float32(0.24457797), np.float32(0.22349091), np.float32(0.19059335), np.float32(0.19375306), np.float32(0.17597935), np.float32(0.14651117), np.float32(0.13925315), np.float32(0.15576084), np.float32(0.15127975), np.float32(0.13527189), np.float32(0.1302649), np.float32(0.12878007), np.float32(0.1320696), np.float32(0.12351123), np.float32(0.12557699), np.float32(0.11889026), np.float32(0.11388912), np.float32(0.1190666), np.float32(0.10066422), np.float32(0.100408606), np.float32(0.09089043), np.float32(0.09120625), np.float32(0.087824225), np.float32(0.091399804), np.float32(0.08305082), np.float32(0.0736371), np.float32(0.072118826), np.float32(0.06700276), np.float32(0.059790738), np.float32(0.059288643), np.float32(0.05567167), np.float32(0.05128187), np.float32(0.050012812), np.float32(0.050717384), np.float32(0.0594514), np.float32(0.063639715), np.float32(0.061705172), np.float32(0.059352253), np.float32(0.06393361), np.float32(0.060584582), np.float32(0.05589972), np.float32(0.05466814), np.float32(0.059639346), np.float32(0.056772124), np.float32(0.056428686), np.float32(0.05425821), np.float32(0.053594623), np.float32(0.047730464), np.float32(0.04473235), np.float32(0.04276679), np.float32(0.043249138), np.float32(0.04148757), np.float32(0.04057798), np.float32(0.043556858), np.float32(0.045672078), np.float32(0.044966288), np.float32(0.044304475), np.float32(0.046221882), np.float32(0.03792151), np.float32(0.03249998), np.float32(0.030877324), np.float32(0.032259677), np.float32(0.026415117), np.float32(0.02425399), np.float32(0.028216269), np.float32(0.027092488), np.float32(0.023625316), np.float32(0.022631694), np.float32(0.02071258), np.float32(0.019921515), np.float32(0.018352987), np.float32(0.018107036), np.float32(0.017282302), np.float32(0.017786544), np.float32(0.019171407), np.float32(0.021444025), np.float32(0.025657866), np.float32(0.025229469), np.float32(0.02366216), np.float32(0.02153881), np.float32(0.024845349), np.float32(0.02648378), np.float32(0.026623271), np.float32(0.030230122), np.float32(0.03463544), np.float32(0.036786605), np.float32(0.04863543), np.float32(0.054090764), np.float32(0.050300352), np.float32(0.051014848), np.float32(0.049848963), np.float32(0.052183926), np.float32(0.05292395), np.float32(0.057403464), np.float32(0.060363233), np.float32(0.064330645), np.float32(0.06725576), np.float32(0.07307789), np.float32(0.074098945), np.float32(0.06385551), np.float32(0.058156505), np.float32(0.051227774), np.float32(0.047562063), np.float32(0.04810796), np.float32(0.041407008), np.float32(0.038015112), np.float32(0.039869368), np.float32(0.038476758), np.float32(0.034356024), np.float32(0.032609835), np.float32(0.03142098), np.float32(0.028571606), np.float32(0.026450248), np.float32(0.028066548), np.float32(0.028456282), np.float32(0.027838415), np.float32(0.034306686), np.float32(0.037708707), np.float32(0.040487297), np.float32(0.043654766), np.float32(0.046435412), np.float32(0.045435533), np.float32(0.04241793), np.float32(0.044689357), np.float32(0.044030964), np.float32(0.0451123), np.float32(0.052079227), np.float32(0.055686764), np.float32(0.058742326), np.float32(0.06474189), np.float32(0.05922955), np.float32(0.052881595), np.float32(0.05357286), np.float32(0.048426487), np.float32(0.045832783), np.float32(0.043576684), np.float32(0.04524828), np.float32(0.04798528), np.float32(0.04575216), np.float32(0.052876815), np.float32(0.05226711), np.float32(0.048606016), np.float32(0.046100967), np.float32(0.043511394), np.float32(0.041052606), np.float32(0.036750533), np.float32(0.034763727), np.float32(0.030276917), np.float32(0.030443728), np.float32(0.030369824), np.float32(0.029280024), np.float32(0.026355097), np.float32(0.024630867), np.float32(0.020678235), np.float32(0.022553954), np.float32(0.021414552), np.float32(0.019501971), np.float32(0.021190967), np.float32(0.023666354), np.float32(0.02645878), np.float32(0.028218653), np.float32(0.03063859), np.float32(0.032843735), np.float32(0.034400094), np.float32(0.033064164), np.float32(0.032279592), np.float32(0.032745507), np.float32(0.03711322), np.float32(0.04498253), np.float32(0.05245808), np.float32(0.06185649), np.float32(0.06924897), np.float32(0.074909866), np.float32(0.07453878), np.float32(0.07170952), np.float32(0.06936659), np.float32(0.06835179), np.float32(0.07050216), np.float32(0.06634162), np.float32(0.062917426), np.float32(0.06285214), np.float32(0.06233399), np.float32(0.05991402), np.float32(0.050680526), np.float32(0.04589313), np.float32(0.03617184), np.float32(0.02776033), np.float32(0.024321023), np.float32(0.022896912), np.float32(0.02373189), np.float32(0.023262994), np.float32(0.025550678), np.float32(0.022114398), np.float32(0.019255264), np.float32(0.017441774), np.float32(0.014383329), np.float32(0.012123533), np.float32(0.012636088), np.float32(0.011764896), np.float32(0.012550911), np.float32(0.016714057), np.float32(0.019501174), np.float32(0.022139939), np.float32(0.027798252), np.float32(0.028272483), np.float32(0.026569426), np.float32(0.026474087), np.float32(0.027219716), np.float32(0.026274636), np.float32(0.03225402), np.float32(0.039565142), np.float32(0.050240174), np.float32(0.062154353), np.float32(0.06399885), np.float32(0.06437348), np.float32(0.059921697), np.float32(0.057911675), np.float32(0.05470252), np.float32(0.051534425), np.float32(0.051510133), np.float32(0.052917365), np.float32(0.05052134), np.float32(0.05611402), np.float32(0.064815864), np.float32(0.058647163), np.float32(0.056534067), np.float32(0.056270964), np.float32(0.045839664), np.float32(0.040113), np.float32(0.039305035), np.float32(0.035574168), np.float32(0.031651612), np.float32(0.034491513), np.float32(0.030649113), np.float32(0.029367398), np.float32(0.028302053), np.float32(0.022799868), np.float32(0.022175143), np.float32(0.02019661), np.float32(0.02402555), np.float32(0.028317412), np.float32(0.03423403), np.float32(0.04462911), np.float32(0.057328664), np.float32(0.07224823), np.float32(0.0859247), np.float32(0.08449241), np.float32(0.08033328), np.float32(0.07698026), np.float32(0.07193257), np.float32(0.06776768), np.float32(0.07419959), np.float32(0.07575531), np.float32(0.070452005), np.float32(0.06712742), np.float32(0.066496044), np.float32(0.06456221), np.float32(0.05708088), np.float32(0.054899354), np.float32(0.054039035), np.float32(0.05673602), np.float32(0.052624114), np.float32(0.05495081), np.float32(0.054783665), np.float32(0.060820878), np.float32(0.06327963), np.float32(0.06073786), np.float32(0.054698896), np.float32(0.0538985), np.float32(0.042403933), np.float32(0.038619187), np.float32(0.036014374), np.float32(0.02947876), np.float32(0.027685503), np.float32(0.029737914), np.float32(0.02482981), np.float32(0.02429917), np.float32(0.02267899), np.float32(0.021837024), np.float32(0.022598395), np.float32(0.026980406), np.float32(0.030062385), np.float32(0.037316788), np.float32(0.050472505), np.float32(0.07045686), np.float32(0.09951838), np.float32(0.12550862), np.float32(0.14635143), np.float32(0.13302268), np.float32(0.18303138), np.float32(0.20040642), np.float32(0.24467431), np.float32(0.33112407), np.float32(0.49972537), np.float32(0.56033844), np.float32(0.67034924), np.float32(0.7471578), np.float32(0.7814462), np.float32(0.7773336), np.float32(0.78555083), np.float32(0.8250562), np.float32(0.84736043), np.float32(0.8398448), np.float32(0.86470103), np.float32(0.8874914), np.float32(0.8879058), np.float32(0.90036285), np.float32(0.9111109), np.float32(0.9144491), np.float32(0.8735772), np.float32(0.8253426), np.float32(0.7816616), np.float32(0.72054577), np.float32(0.6609836), np.float32(0.5934945), np.float32(0.59519607), np.float32(0.4941846), np.float32(0.42965025), np.float32(0.31390285), np.float32(0.24737976), np.float32(0.3307747), np.float32(0.2744765), np.float32(0.2812746), np.float32(0.34365076), np.float32(0.32505327), np.float32(0.26878515), np.float32(0.2952553), np.float32(0.3117611), np.float32(0.2352179), np.float32(0.2258451), np.float32(0.25459376), np.float32(0.18629), np.float32(0.18105249), np.float32(0.1931751), np.float32(0.18766202), np.float32(0.15060546), np.float32(0.14287286), np.float32(0.1182468), np.float32(0.10163496), np.float32(0.10710855), np.float32(0.098919), np.float32(0.09650693), np.float32(0.101428665), np.float32(0.09283393), np.float32(0.08929979), np.float32(0.09763042), np.float32(0.09933586), np.float32(0.09388342), np.float32(0.10695167), np.float32(0.11890345), np.float32(0.10936691), np.float32(0.10093655), np.float32(0.115104854), np.float32(0.1129688), np.float32(0.10466338), np.float32(0.12358145), np.float32(0.12177935), np.float32(0.10372497), np.float32(0.10090754), np.float32(0.11096868), np.float32(0.08851814), np.float32(0.077814706), np.float32(0.079617105), np.float32(0.071929894), np.float32(0.06295602), np.float32(0.066223785), np.float32(0.07032673), np.float32(0.06457998), np.float32(0.06552981), np.float32(0.06375432), np.float32(0.06058674), np.float32(0.06365861), np.float32(0.062068306), np.float32(0.059658326), np.float32(0.059655733), np.float32(0.06139441), np.float32(0.06459547), np.float32(0.072404325), np.float32(0.07701488), np.float32(0.07576831), np.float32(0.09210756), np.float32(0.09460581), np.float32(0.08710936), np.float32(0.088599704), np.float32(0.096352234), np.float32(0.09476385), np.float32(0.08414719), np.float32(0.087564945), np.float32(0.09555048), np.float32(0.08983263), np.float32(0.075092405), np.float32(0.07737697), np.float32(0.07618038), np.float32(0.065717466), np.float32(0.0648805), np.float32(0.0655535), np.float32(0.06934196), np.float32(0.07406101), np.float32(0.07500886), np.float32(0.068386585), np.float32(0.070575684), np.float32(0.062479056), np.float32(0.054808114), np.float32(0.046984408), np.float32(0.039695475), np.float32(0.03746889), np.float32(0.04101638), np.float32(0.042807482), np.float32(0.043583035), np.float32(0.04304163), np.float32(0.045949463), np.float32(0.048238214), np.float32(0.049500182), np.float32(0.04859215), np.float32(0.05442), np.float32(0.057252977), np.float32(0.058071665), np.float32(0.060688786), np.float32(0.06699319), np.float32(0.073376216), np.float32(0.06594729), np.float32(0.06479406), np.float32(0.07125689), np.float32(0.073420875), np.float32(0.06884846), np.float32(0.08195317), np.float32(0.10852682), np.float32(0.114981115), np.float32(0.11993883), np.float32(0.14184588), np.float32(0.13693666), np.float32(0.12909395), np.float32(0.14630377), np.float32(0.15733595), np.float32(0.14280255), np.float32(0.14467403), np.float32(0.18567811), np.float32(0.19366258), np.float32(0.1917745), np.float32(0.20743635), np.float32(0.19832477), np.float32(0.19566956), np.float32(0.19298297), np.float32(0.19217756), np.float32(0.15745637), np.float32(0.14170234), np.float32(0.14791), np.float32(0.14161167), np.float32(0.13674258), np.float32(0.13203976), np.float32(0.13425437), np.float32(0.13852768), np.float32(0.14012727), np.float32(0.13960995), np.float32(0.13868515), np.float32(0.1353758), np.float32(0.13495201), np.float32(0.13744137), np.float32(0.12842417), np.float32(0.12756652), np.float32(0.12337738), np.float32(0.119457535), np.float32(0.13360432), np.float32(0.1438899), np.float32(0.15143183), np.float32(0.15844153), np.float32(0.15326647), np.float32(0.16758233), np.float32(0.19590592), np.float32(0.20288107), np.float32(0.2514098), np.float32(0.28563508), np.float32(0.30411938), np.float32(0.30872548), np.float32(0.3024912), np.float32(0.30409223), np.float32(0.30958673), np.float32(0.29105604), np.float32(0.31000742), np.float32(0.32631022), np.float32(0.3316931), np.float32(0.34999537), np.float32(0.39209604), np.float32(0.41161567), np.float32(0.36924666), np.float32(0.31688422), np.float32(0.3301207), np.float32(0.33686736), np.float32(0.33261707), np.float32(0.31502238), np.float32(0.31286728), np.float32(0.2965527), np.float32(0.26568228), np.float32(0.2523564), np.float32(0.26859057), np.float32(0.2424766)], 'MDRAQPFIKKCILVKSFTDPSKPIDEKRLLDTLLLQPTDGGLSRHLKKRKANLLKVDGSSMQVKHDNYRNINKNSKVALRAFINGARMAAAQAKKIASDKKLKTRKELNDYLREHHLDIYNSLPRYEQYEPMYTDLWCKYMQELLDLGDGKAKAKPTEQAALQKLSMADYNGCLLNVSKSRNTNMVGVGGIVLWDAQKSFVVVCKGRLVDTLKLLPKKGSVFTFEVPVEGSDPLPYSIIGDRFNYRSADRAGRKFKSRCCDDLLYYIDDDTL': [np.float32(0.56300896), np.float32(0.5450632), np.float32(0.51628107), np.float32(0.55808544), np.float32(0.527276), np.float32(0.53261435), np.float32(0.5253884), np.float32(0.49809268), np.float32(0.49684682), np.float32(0.536182), np.float32(0.5717373), np.float32(0.5633187), np.float32(0.5930154), np.float32(0.5537393), np.float32(0.516205), np.float32(0.42163858), np.float32(0.30096704), np.float32(0.23846583), np.float32(0.23248357), np.float32(0.22334059), np.float32(0.21811303), np.float32(0.17421591), np.float32(0.16777426), np.float32(0.18066439), np.float32(0.20918313), np.float32(0.20842916), np.float32(0.24106298), np.float32(0.2662642), np.float32(0.2816288), np.float32(0.3055416), np.float32(0.2779387), np.float32(0.25679186), np.float32(0.25852758), np.float32(0.26081625), np.float32(0.24097706), np.float32(0.25252813), np.float32(0.30715594), np.float32(0.3282604), np.float32(0.37217078), np.float32(0.33525223), np.float32(0.39347386), np.float32(0.45564494), np.float32(0.5290562), np.float32(0.5917396), np.float32(0.6010192), np.float32(0.63316804), np.float32(0.62756145), np.float32(0.6616067), np.float32(0.68027633), np.float32(0.73168665), np.float32(0.7772002), np.float32(0.78429705), np.float32(0.855332), np.float32(0.861183), np.float32(0.89166474), np.float32(0.9077777), np.float32(0.906354), np.float32(0.88898396), np.float32(0.8918199), np.float32(0.9170357), np.float32(0.9132415), np.float32(0.90198857), np.float32(0.8168228), np.float32(0.75882167), np.float32(0.7459228), np.float32(0.7325415), np.float32(0.69681287), np.float32(0.6246992), np.float32(0.6247939), np.float32(0.60368466), np.float32(0.69564503), np.float32(0.59899664), np.float32(0.6326927), np.float32(0.5407602), np.float32(0.38808465), np.float32(0.35959712), np.float32(0.40607595), np.float32(0.40531552), np.float32(0.38980883), np.float32(0.3749248), np.float32(0.31014565), np.float32(0.26754934), np.float32(0.23465158), np.float32(0.25268513), np.float32(0.23976387), np.float32(0.20472308), np.float32(0.20466149), np.float32(0.21315517), np.float32(0.2545305), np.float32(0.27400863), np.float32(0.28914535), np.float32(0.3102846), np.float32(0.31352568), np.float32(0.31031138), np.float32(0.33331436), np.float32(0.356877), np.float32(0.34024826), np.float32(0.33662692), np.float32(0.33717507), np.float32(0.31241775), np.float32(0.23382165), np.float32(0.2527033), np.float32(0.26507235), np.float32(0.22302265), np.float32(0.21444438), np.float32(0.19960554), np.float32(0.20417131), np.float32(0.1693586), np.float32(0.15710805), np.float32(0.15508741), np.float32(0.14507799), np.float32(0.13425365), np.float32(0.12268685), np.float32(0.12277511), np.float32(0.110304095), np.float32(0.10739144), np.float32(0.11692438), np.float32(0.10820314), np.float32(0.093836606), np.float32(0.09037274), np.float32(0.09209815), np.float32(0.0904321), np.float32(0.08248445), np.float32(0.08330616), np.float32(0.0822748), np.float32(0.07006495), np.float32(0.059736736), np.float32(0.06316994), np.float32(0.059305865), np.float32(0.05323107), np.float32(0.05138073), np.float32(0.055986978), np.float32(0.054642096), np.float32(0.050895147), np.float32(0.052946866), np.float32(0.05456239), np.float32(0.052888103), np.float32(0.050475374), np.float32(0.056217067), np.float32(0.05749993), np.float32(0.053389844), np.float32(0.06272634), np.float32(0.06584129), np.float32(0.06666245), np.float32(0.07404847), np.float32(0.08993584), np.float32(0.102293454), np.float32(0.10834428), np.float32(0.1253391), np.float32(0.14618406), np.float32(0.15627924), np.float32(0.15883045), np.float32(0.18141031), np.float32(0.17858416), np.float32(0.16604994), np.float32(0.16794138), np.float32(0.16999364), np.float32(0.19060187), np.float32(0.16295496), np.float32(0.16381115), np.float32(0.16060792), np.float32(0.14648004), np.float32(0.13156696), np.float32(0.115015514), np.float32(0.10527665), np.float32(0.08378796), np.float32(0.06989429), np.float32(0.068865724), np.float32(0.0652096), np.float32(0.066133305), np.float32(0.068168566), np.float32(0.065914184), np.float32(0.075571515), np.float32(0.0744296), np.float32(0.07336158), np.float32(0.07318248), np.float32(0.06522025), np.float32(0.07289829), np.float32(0.06969525), np.float32(0.06799254), np.float32(0.06161647), np.float32(0.058122866), np.float32(0.060075168), np.float32(0.06268454), np.float32(0.068397835), np.float32(0.08024596), np.float32(0.087865055), np.float32(0.08658233), np.float32(0.078192115), np.float32(0.075504884), np.float32(0.06910368), np.float32(0.05915625), np.float32(0.059258536), np.float32(0.05299637), np.float32(0.050152723), np.float32(0.046374906), np.float32(0.041058227), np.float32(0.03445807), np.float32(0.038070027), np.float32(0.037377726), np.float32(0.035099413), np.float32(0.04114528), np.float32(0.04257562), np.float32(0.044063497), np.float32(0.055094104), np.float32(0.071244635), np.float32(0.08271411), np.float32(0.08757192), np.float32(0.08654822), np.float32(0.07735765), np.float32(0.07074013), np.float32(0.07137916), np.float32(0.07456056), np.float32(0.07875167), np.float32(0.07995282), np.float32(0.08605414), np.float32(0.09345775), np.float32(0.100950375), np.float32(0.10894942), np.float32(0.112666786), np.float32(0.12253049), np.float32(0.12810342), np.float32(0.128997), np.float32(0.12944593), np.float32(0.12947854), np.float32(0.117834635), np.float32(0.12172586), np.float32(0.12593284), np.float32(0.10838216), np.float32(0.09471046), np.float32(0.08629819), np.float32(0.08353405), np.float32(0.08390545), np.float32(0.087481044), np.float32(0.10424396), np.float32(0.119348936), np.float32(0.13816774), np.float32(0.14133401), np.float32(0.15959233), np.float32(0.18184762), np.float32(0.18561), np.float32(0.16729371), np.float32(0.1820178), np.float32(0.17885342), np.float32(0.1950029), np.float32(0.16337542), np.float32(0.16511962), np.float32(0.15618312), np.float32(0.15622725), np.float32(0.16726176), np.float32(0.17145568), np.float32(0.16316848), np.float32(0.15608788), np.float32(0.15357798), np.float32(0.13816088), np.float32(0.13476346), np.float32(0.14448036), np.float32(0.1547203), np.float32(0.16408859), np.float32(0.16955146), np.float32(0.17321779), np.float32(0.15425223), np.float32(0.13590471), np.float32(0.1351459), np.float32(0.1370616), np.float32(0.15332204), np.float32(0.13822386), np.float32(0.14287952), np.float32(0.13502416), np.float32(0.12935053), np.float32(0.111308224), np.float32(0.12119811)], 'MGPDRVTARELCENDDLATSLVLDPYLGFRTHKMNVSPVPTLRRQHHLRSALEAFLRQRDLEAAFRALTLGGWMAHYFQSRAPRQEAALKTHIFCYLRAFLPESGFTILPCTRYSMETNGAKIVSTRAWKKNEKLELLVGCIAELREEDEDLLRAGENDFSIMYSTRKRSAQLWLGPAAFINHDCKPNCKFVPSDGNTACVKVLRDIEPGDEVTCFYGEGFFGEKNEHCECYTCERKGEGAFRLQPREPELRPKPLDKYELRETKRRLQQGLVSSQQSLMSRWACSHLSPLRPDPFCAACQPSCLLPASPHMDYLPLWLQRAPQPQPIVPPRKRHRRRRPRIRQASLPPVLRTACVPLHRWGGCGPHCQLRAEAMVTLHLRPQTRWTPQQDWYWARRYGLPSVGRVELTRLAPALPAAPAPAGNPGPVPTPDFIPKQALAFAPFCPPKRLRLVVSHGSIDLDINSGEP': [np.float32(0.9100609), np.float32(0.9099786), np.float32(0.8916535), np.float32(0.888486), np.float32(0.88785505), np.float32(0.8864689), np.float32(0.8552593), np.float32(0.8845958), np.float32(0.84601206), np.float32(0.8371427), np.float32(0.77317286), np.float32(0.73115695), np.float32(0.6611703), np.float32(0.62965655), np.float32(0.6014368), np.float32(0.5983523), np.float32(0.5763453), np.float32(0.6052062), np.float32(0.5931393), np.float32(0.5967314), np.float32(0.62156427), np.float32(0.62983495), np.float32(0.60635024), np.float32(0.5778544), np.float32(0.53234273), np.float32(0.49578008), np.float32(0.43451637), np.float32(0.4177016), np.float32(0.33895344), np.float32(0.34202558), np.float32(0.36571836), np.float32(0.4338196), np.float32(0.40699258), np.float32(0.36308882), np.float32(0.39826688), np.float32(0.37109077), np.float32(0.35585117), np.float32(0.3281925), np.float32(0.30640247), np.float32(0.2732811), np.float32(0.24854425), np.float32(0.2616515), np.float32(0.24357416), np.float32(0.24487168), np.float32(0.21933056), np.float32(0.21892855), np.float32(0.21335508), np.float32(0.1913619), np.float32(0.18241009), np.float32(0.17803846), np.float32(0.17051084), np.float32(0.15530246), np.float32(0.1518605), np.float32(0.13826936), np.float32(0.12949827), np.float32(0.11576094), np.float32(0.096529864), np.float32(0.09194761), np.float32(0.09170182), np.float32(0.088230714), np.float32(0.09052991), np.float32(0.08059547), np.float32(0.06561228), np.float32(0.06576971), np.float32(0.080163956), np.float32(0.06865701), np.float32(0.06368811), np.float32(0.073020525), np.float32(0.081313685), np.float32(0.08341807), np.float32(0.08034922), np.float32(0.08221172), np.float32(0.078142785), np.float32(0.08594508), np.float32(0.08286014), np.float32(0.08528569), np.float32(0.09073305), np.float32(0.087835364), np.float32(0.08458003), np.float32(0.07792257), np.float32(0.07703563), np.float32(0.06757741), np.float32(0.06174258), np.float32(0.060417406), np.float32(0.055588264), np.float32(0.050791617), np.float32(0.052368633), np.float32(0.052881066), np.float32(0.051298138), np.float32(0.04783401), np.float32(0.05454982), np.float32(0.05770336), np.float32(0.054433543), np.float32(0.05138862), np.float32(0.04793703), np.float32(0.042219408), np.float32(0.03464229), np.float32(0.03042128), np.float32(0.027832158), np.float32(0.025148962), np.float32(0.024053296), np.float32(0.027656201), np.float32(0.026645178), np.float32(0.02624237), np.float32(0.027539348), np.float32(0.03593794), np.float32(0.042221896), np.float32(0.051181503), np.float32(0.061855476), np.float32(0.073752746), np.float32(0.08464608), np.float32(0.08962537), np.float32(0.1032641), np.float32(0.114837505), np.float32(0.11140032), np.float32(0.095476426), np.float32(0.091182515), np.float32(0.095533155), np.float32(0.09999327), np.float32(0.10549256), np.float32(0.11165878), np.float32(0.12369573), np.float32(0.13486502), np.float32(0.14087366), np.float32(0.15194522), np.float32(0.14301503), np.float32(0.123382494), np.float32(0.12391009), np.float32(0.12913871), np.float32(0.095794216), np.float32(0.07598987), np.float32(0.07009242), np.float32(0.07028322), np.float32(0.060082175), np.float32(0.061172646), np.float32(0.06927236), np.float32(0.07860606), np.float32(0.081503905), np.float32(0.093131624), np.float32(0.095765926), np.float32(0.09009667), np.float32(0.0876987), np.float32(0.08309659), np.float32(0.07929262), np.float32(0.07568213), np.float32(0.077373326), np.float32(0.08527407), np.float32(0.10006504), np.float32(0.086754546), np.float32(0.08332058), np.float32(0.090985864), np.float32(0.08893918), np.float32(0.08587848), np.float32(0.09936837), np.float32(0.10408319), np.float32(0.118361756), np.float32(0.12788516), np.float32(0.14771582), np.float32(0.15165941), np.float32(0.1355321), np.float32(0.12907058), np.float32(0.12206728), np.float32(0.10313118), np.float32(0.08693469), np.float32(0.08838231), np.float32(0.09267285), np.float32(0.0839841), np.float32(0.08285742), np.float32(0.07939007), np.float32(0.071829185), np.float32(0.07185172), np.float32(0.07505673), np.float32(0.07980188), np.float32(0.08045238), np.float32(0.09054214), np.float32(0.0962375), np.float32(0.10934217), np.float32(0.101873875), np.float32(0.11526557), np.float32(0.10283686), np.float32(0.10352845), np.float32(0.1192266), np.float32(0.1217557), np.float32(0.15232348), np.float32(0.15911557), np.float32(0.15664619), np.float32(0.15450285), np.float32(0.15361643), np.float32(0.14008866), np.float32(0.13128282), np.float32(0.124870524), np.float32(0.119274095), np.float32(0.12556295), np.float32(0.1285916), np.float32(0.13031843), np.float32(0.12024443), np.float32(0.12580489), np.float32(0.13671382), np.float32(0.14140359), np.float32(0.15347525), np.float32(0.14732328), np.float32(0.15699437), np.float32(0.14607178), np.float32(0.1466881), np.float32(0.14634648), np.float32(0.13436775), np.float32(0.13156755), np.float32(0.120222546), np.float32(0.12150826), np.float32(0.11490922), np.float32(0.11921344), np.float32(0.12269952), np.float32(0.14096995), np.float32(0.15890004), np.float32(0.16475327), np.float32(0.18102464), np.float32(0.18023986), np.float32(0.16279659), np.float32(0.15665886), np.float32(0.14758445), np.float32(0.13703199), np.float32(0.13417308), np.float32(0.118178114), np.float32(0.12580247), np.float32(0.13867462), np.float32(0.15975985), np.float32(0.17364953), np.float32(0.20120302), np.float32(0.22013503), np.float32(0.23369731), np.float32(0.2444522), np.float32(0.2874335), np.float32(0.2888374), np.float32(0.29751578), np.float32(0.32384676), np.float32(0.32834494), np.float32(0.33380082), np.float32(0.3461926), np.float32(0.36822012), np.float32(0.35567272), np.float32(0.39117584), np.float32(0.4473491), np.float32(0.45575637), np.float32(0.4813488), np.float32(0.49490628), np.float32(0.53722167), np.float32(0.5787563), np.float32(0.56963795), np.float32(0.59640396), np.float32(0.5741017), np.float32(0.639164), np.float32(0.6382935), np.float32(0.6534653), np.float32(0.6730625), np.float32(0.74326247), np.float32(0.7576944), np.float32(0.71677214), np.float32(0.729159), np.float32(0.71377087), np.float32(0.69574803), np.float32(0.6684061), np.float32(0.6143565), np.float32(0.5810259), np.float32(0.5932806), np.float32(0.5673342), np.float32(0.59203094), np.float32(0.57502365), np.float32(0.54789037), np.float32(0.5770495), np.float32(0.5157547), np.float32(0.49985293), np.float32(0.51513195), np.float32(0.5161826), np.float32(0.53138405), np.float32(0.53328305), np.float32(0.6031258), np.float32(0.6526438), np.float32(0.6505717), np.float32(0.6795322), np.float32(0.6686591), np.float32(0.71193147), np.float32(0.68493694), np.float32(0.5776635), np.float32(0.59460974), np.float32(0.61004156), np.float32(0.61280876), np.float32(0.6336944), np.float32(0.6392237), np.float32(0.63984174), np.float32(0.70984894), np.float32(0.75747263), np.float32(0.8138155), np.float32(0.85457003), np.float32(0.8997906), np.float32(0.9015127), np.float32(0.9077861), np.float32(0.9175169), np.float32(0.9145679), np.float32(0.9188389), np.float32(0.92531157), np.float32(0.93436444), np.float32(0.9284992), np.float32(0.9308119), np.float32(0.93172497), np.float32(0.927283), np.float32(0.9331197), np.float32(0.94037145), np.float32(0.9478076), np.float32(0.93670547), np.float32(0.91964144), np.float32(0.9269985), np.float32(0.9205967), np.float32(0.9300676), np.float32(0.93827885), np.float32(0.93448716), np.float32(0.93691516), np.float32(0.93921995), np.float32(0.9418457), np.float32(0.943428), np.float32(0.9483016), np.float32(0.9544863), np.float32(0.9573878), np.float32(0.96062094), np.float32(0.9633535), np.float32(0.96757185), np.float32(0.968332), np.float32(0.96966815), np.float32(0.9716804), np.float32(0.9755982), np.float32(0.97629637), np.float32(0.9777405), np.float32(0.97989845), np.float32(0.97990626), np.float32(0.98167706), np.float32(0.9826805), np.float32(0.982271), np.float32(0.9809183), np.float32(0.9787129), np.float32(0.976918), np.float32(0.9726179), np.float32(0.96860194), np.float32(0.96548635), np.float32(0.9626269), np.float32(0.9599649), np.float32(0.95108384), np.float32(0.93984085), np.float32(0.9380647), np.float32(0.938034), np.float32(0.94412947), np.float32(0.9467325), np.float32(0.9539512), np.float32(0.9516464), np.float32(0.95697266), np.float32(0.95628273), np.float32(0.94669473), np.float32(0.9420338), np.float32(0.9153691), np.float32(0.91802514), np.float32(0.87951386), np.float32(0.84166574), np.float32(0.86515653), np.float32(0.86339235), np.float32(0.7863735), np.float32(0.7820119), np.float32(0.5208801), np.float32(0.5638833), np.float32(0.5871809), np.float32(0.57640964), np.float32(0.6691268), np.float32(0.7622854), np.float32(0.81388414), np.float32(0.8388057), np.float32(0.8170699), np.float32(0.83111537), np.float32(0.8325188), np.float32(0.82046926), np.float32(0.8367818), np.float32(0.84907174), np.float32(0.8314561), np.float32(0.75785106), np.float32(0.82631826), np.float32(0.7511983), np.float32(0.81116426), np.float32(0.8195376), np.float32(0.85404545), np.float32(0.84488994), np.float32(0.8603357), np.float32(0.8589184), np.float32(0.8806111), np.float32(0.8910386), np.float32(0.86453617), np.float32(0.856565), np.float32(0.81234294), np.float32(0.7757461), np.float32(0.7052343), np.float32(0.64388174), np.float32(0.6379514), np.float32(0.5607325), np.float32(0.5175685), np.float32(0.5293356), np.float32(0.51904565), np.float32(0.40357915), np.float32(0.40660146), np.float32(0.38684976), np.float32(0.46544898), np.float32(0.52438694), np.float32(0.5715969), np.float32(0.6601402), np.float32(0.63364375), np.float32(0.64399743), np.float32(0.6741227), np.float32(0.7685353), np.float32(0.80984634), np.float32(0.7925458), np.float32(0.81448174), np.float32(0.8480979), np.float32(0.84503627), np.float32(0.8381355), np.float32(0.84241074), np.float32(0.8618318), np.float32(0.8928199), np.float32(0.90337145), np.float32(0.9124604), np.float32(0.91129744), np.float32(0.9192715), np.float32(0.92208666), np.float32(0.9104672), np.float32(0.89186865), np.float32(0.8982007), np.float32(0.86939013), np.float32(0.8613057), np.float32(0.88361186), np.float32(0.8640311), np.float32(0.85822636), np.float32(0.8302247), np.float32(0.8414835), np.float32(0.85176694), np.float32(0.8209526), np.float32(0.82229364), np.float32(0.85711676), np.float32(0.88787484), np.float32(0.8794029), np.float32(0.8391443), np.float32(0.7643943), np.float32(0.7132326), np.float32(0.64097965), np.float32(0.584253), np.float32(0.5811985), np.float32(0.43588886), np.float32(0.5115745), np.float32(0.5463142), np.float32(0.40918207), np.float32(0.39819014), np.float32(0.39310583), np.float32(0.41769728), np.float32(0.38762414), np.float32(0.38930097), np.float32(0.42181382), np.float32(0.44346884), np.float32(0.43534198), np.float32(0.47160453), np.float32(0.6250231), np.float32(0.62914777), np.float32(0.53211176), np.float32(0.3736143), np.float32(0.45895344), np.float32(0.68111944), np.float32(0.8868819)], 'MVLYPLFSLCQVPSSHLCASAAQQAELLIGQTSSAPLVQELMNWVCPKLCLLRSRGKKALLQYLFSGIVQDVLVGPEGAFLGLRELSLNVQVQTSKMPPKGKSGSGKGGKGRATETIRDSEGGAASGNDSADKKSQGPKGGGNAVKVRHILCEKHSKIMEAMEKLKSGMRFNEVATQYSEDKARQGLHLSNIVTTFSILTCDGNFLQTPEFPILEVSEHPSNFMPS': [np.float32(0.8689248), np.float32(0.8812419), np.float32(0.89627415), np.float32(0.87378293), np.float32(0.8354086), np.float32(0.811132), np.float32(0.76034564), np.float32(0.590351), np.float32(0.5240833), np.float32(0.61943746), np.float32(0.6209743), np.float32(0.5140841), np.float32(0.4264929), np.float32(0.35986072), np.float32(0.30280697), np.float32(0.3130671), np.float32(0.3045868), np.float32(0.30049244), np.float32(0.2660469), np.float32(0.2457968), np.float32(0.3093041), np.float32(0.33087045), np.float32(0.30919796), np.float32(0.28986242), np.float32(0.27504328), np.float32(0.2525952), np.float32(0.2267263), np.float32(0.24529275), np.float32(0.21789797), np.float32(0.2058477), np.float32(0.20758988), np.float32(0.24395232), np.float32(0.22173408), np.float32(0.2603441), np.float32(0.23387411), np.float32(0.1895315), np.float32(0.21459664), np.float32(0.2331925), np.float32(0.17979059), np.float32(0.20237513), np.float32(0.16953869), np.float32(0.28241152), np.float32(0.28497565), np.float32(0.3143139), np.float32(0.32731533), np.float32(0.29312617), np.float32(0.29943678), np.float32(0.26413447), np.float32(0.19578809), np.float32(0.18729065), np.float32(0.24764559), np.float32(0.20241478), np.float32(0.17084177), np.float32(0.19917753), np.float32(0.18258622), np.float32(0.1657219), np.float32(0.14028448), np.float32(0.14391258), np.float32(0.16517891), np.float32(0.16784531), np.float32(0.16048865), np.float32(0.16178179), np.float32(0.15518953), np.float32(0.16077133), np.float32(0.14955862), np.float32(0.13474144), np.float32(0.14926979), np.float32(0.12644559), np.float32(0.09788388), np.float32(0.09885155), np.float32(0.08967624), np.float32(0.0818909), np.float32(0.094173774), np.float32(0.10716323), np.float32(0.10838541), np.float32(0.11361798), np.float32(0.13432787), np.float32(0.14005673), np.float32(0.122949034), np.float32(0.13501698), np.float32(0.15586358), np.float32(0.18825008), np.float32(0.19198596), np.float32(0.24780375), np.float32(0.3186868), np.float32(0.3810095), np.float32(0.40559024), np.float32(0.46874458), np.float32(0.5372251), np.float32(0.5438809), np.float32(0.5939543), np.float32(0.6570803), np.float32(0.7179024), np.float32(0.76640636), np.float32(0.81023276), np.float32(0.87322474), np.float32(0.8945327), np.float32(0.91314584), np.float32(0.9323322), np.float32(0.9478814), np.float32(0.9598633), np.float32(0.96406585), np.float32(0.97204363), np.float32(0.9760886), np.float32(0.9787309), np.float32(0.98149645), np.float32(0.98209745), np.float32(0.9841427), np.float32(0.98474807), np.float32(0.9857019), np.float32(0.98570085), np.float32(0.9857577), np.float32(0.98575324), np.float32(0.98604476), np.float32(0.9851422), np.float32(0.9843525), np.float32(0.9847172), np.float32(0.9845014), np.float32(0.9840469), np.float32(0.98306584), np.float32(0.98332375), np.float32(0.9831299), np.float32(0.98315614), np.float32(0.98354715), np.float32(0.9829648), np.float32(0.9827031), np.float32(0.98284733), np.float32(0.98360485), np.float32(0.982755), np.float32(0.98382056), np.float32(0.9824442), np.float32(0.9806491), np.float32(0.9790177), np.float32(0.97226566), np.float32(0.96386546), np.float32(0.95021594), np.float32(0.9248946), np.float32(0.896458), np.float32(0.86252093), np.float32(0.82467896), np.float32(0.7808617), np.float32(0.7669594), np.float32(0.76561886), np.float32(0.7451104), np.float32(0.71815836), np.float32(0.6680164), np.float32(0.5757533), np.float32(0.5478305), np.float32(0.5343895), np.float32(0.45659375), np.float32(0.39963168), np.float32(0.34882632), np.float32(0.30842048), np.float32(0.27819723), np.float32(0.22543785), np.float32(0.2224611), np.float32(0.21387541), np.float32(0.19320245), np.float32(0.18843728), np.float32(0.18920664), np.float32(0.20164943), np.float32(0.2151571), np.float32(0.21894152), np.float32(0.23054524), np.float32(0.23333766), np.float32(0.23592107), np.float32(0.23068441), np.float32(0.23924857), np.float32(0.23934223), np.float32(0.24665055), np.float32(0.26026377), np.float32(0.2894778), np.float32(0.31970364), np.float32(0.36033824), np.float32(0.39219087), np.float32(0.38864988), np.float32(0.38578472), np.float32(0.36431375), np.float32(0.36262167), np.float32(0.3243467), np.float32(0.3164065), np.float32(0.32503965), np.float32(0.31135857), np.float32(0.2918362), np.float32(0.25769237), np.float32(0.24147229), np.float32(0.26110724), np.float32(0.28541785), np.float32(0.28170693), np.float32(0.3143814), np.float32(0.30854893), np.float32(0.32381856), np.float32(0.31437042), np.float32(0.31394097), np.float32(0.25823566), np.float32(0.2636357), np.float32(0.24528693), np.float32(0.25328836), np.float32(0.2729229), np.float32(0.2835413), np.float32(0.29086146), np.float32(0.35776582), np.float32(0.3352706), np.float32(0.34201044), np.float32(0.38014597), np.float32(0.3840281), np.float32(0.43680447), np.float32(0.48284748), np.float32(0.4891234), np.float32(0.47550973), np.float32(0.55169797), np.float32(0.5629724), np.float32(0.55919224), np.float32(0.58386344), np.float32(0.6359145), np.float32(0.6416908), np.float32(0.63831216), np.float32(0.69241565), np.float32(0.67675847), np.float32(0.6316047), np.float32(0.6798705), np.float32(0.73503697), np.float32(0.7890598), np.float32(0.8422459), np.float32(0.8769002), np.float32(0.90989673)], 'MKVSPDLIPAADLDPSRVCKGKGVVTLRATLIHIDDEGRISSEPNVVTTPSGWTGLINGDSSKAGLAEGGSNIRSDLAPVNNPRCQAISPESLKENQAPSSADAPSCIASTSGSVYPCTSTANPTIVLLQHNREQQKHLNHFKDPTPERDKSPDPGRDSAVTDMDWKRLRLSLHSPVLGPLNKPIVPVRNTEKSKDWYKTMFKQIHRIPEPIEENPYRPTYIFPDNSDIQMRSKDDCPTPLGYLEDVRAVPRSKSDAEVGSRGRSMPVPTRSSSLRPSAKRNEWEPPDKKVDTRKYRAEPKSIFEYEPGKSSVLKLERTSAPSFSPLETASDLQQYSSSKSGHSEVEKDGGSSTGEPGAPECDRHVYKSVLEGGDIPLQGLRALNKRQGGSSSSKVDYKGGNGYIISPCSSVNSRSVLASNAIGNQCKNMKPLSAAKARIPQILPSKFKPMLLPPSGDSQESRTKAARHPKAHSCEDLYTGPCDPDFAGAEERETGRHSDCRSECADGLRNVSPVIRRSPSEFSSLYRTMHQIQRPSSAGCSPNGSVRSLASLFERSQADGGERSEVDNGGDIPRDAVLSRVSEFEMIIQRTSPAPSRCSSLPTLHCSHSPAHLRMAAAVSVESLAVTDASRRDARFPAGAEGRSCGEEAPSPAAEEATPPSEDGHDVLTDSSSNTEAEVELIFSESSTGQNHQNVGGPNSPSGLLPASPPQHNHVHHHHLLHHLNHQLLKPGKCKGSCPASYTRFTTILRHERQQASTQQERPAPLEKKTTLPGNLFLMGPAPFRLRKNQQSHQSRRSLQATKAMAGVQRPGTLSPEPRPLIPQRLSSLEVLERLSNGEESHTDHLSNGQGLDANGNLLQLLAAHRRDPSPVLGESPDEVLRRRHGDKEKMLEEQRRLKREQEEADTASRRHTGIVPTRHQFITNERFGDLLNITDNTEKRKSGVERTPAMARFDFRAETLKELPFQKGDIVYIIRQVDQNWYEGEHHGRVGIFPQSYVELLPTTEKAQPKKSAPVQVLEYGEAVARFNFNGDTVVEMSFRKGERITLIRRVDENWYEGKISGTNRQGIFPVTYVEVNRRPRVKNGVEYLDPPVSQSPQRSTNASPQFVKNEADHHGRSSQSPVMLFDIQDNNNVNSFTEAVCNEILNIAETSVRYCSTLSHLPRDSAHRMHPQPSKHSLIISQQPQSHSSSPEPNRLNCGIFQALYSYAPQNEDELELQEGDLVSVMEKCDDGWFVGTSKRTKLFGTFPGNYVKEAKL': [np.float32(0.9542227), np.float32(0.9645278), np.float32(0.9702138), np.float32(0.96682334), np.float32(0.9690073), np.float32(0.9710933), np.float32(0.97230464), np.float32(0.96999085), np.float32(0.9701018), np.float32(0.9690015), np.float32(0.9683648), np.float32(0.9617669), np.float32(0.95419306), np.float32(0.94291824), np.float32(0.931645), np.float32(0.8899493), np.float32(0.8988206), np.float32(0.90243566), np.float32(0.88408756), np.float32(0.85872746), np.float32(0.8668639), np.float32(0.86377823), np.float32(0.872936), np.float32(0.8707362), np.float32(0.8692822), np.float32(0.85404164), np.float32(0.8710895), np.float32(0.8880641), np.float32(0.89463884), np.float32(0.88596153), np.float32(0.87730575), np.float32(0.84644634), np.float32(0.82904804), np.float32(0.84284216), np.float32(0.79912996), np.float32(0.8040501), np.float32(0.82316357), np.float32(0.91146827), np.float32(0.92647237), np.float32(0.93333215), np.float32(0.9296451), np.float32(0.93435186), np.float32(0.9427025), np.float32(0.9460334), np.float32(0.9531886), np.float32(0.9567725), np.float32(0.95748454), np.float32(0.96079624), np.float32(0.9628422), np.float32(0.96276873), np.float32(0.9636103), np.float32(0.9630687), np.float32(0.9618428), np.float32(0.9612428), np.float32(0.9661608), np.float32(0.96593195), np.float32(0.96804315), np.float32(0.9713269), np.float32(0.9720814), np.float32(0.9714684), np.float32(0.97260827), np.float32(0.97366375), np.float32(0.9740752), np.float32(0.97452694), np.float32(0.9755231), np.float32(0.9760601), np.float32(0.975606), np.float32(0.97648036), np.float32(0.9761222), np.float32(0.9768397), np.float32(0.9766693), np.float32(0.9773088), np.float32(0.9775698), np.float32(0.9775958), np.float32(0.9775099), np.float32(0.9763213), np.float32(0.9760794), np.float32(0.9758055), np.float32(0.9752627), np.float32(0.97407126), np.float32(0.97308326), np.float32(0.9729374), np.float32(0.9738618), np.float32(0.9739299), np.float32(0.974308), np.float32(0.97448695), np.float32(0.973887), np.float32(0.97425294), np.float32(0.9746163), np.float32(0.97398496), np.float32(0.9742955), np.float32(0.9760282), np.float32(0.9753483), np.float32(0.9749069), np.float32(0.97428757), np.float32(0.97378665), np.float32(0.9736235), np.float32(0.97328496), np.float32(0.97231966), np.float32(0.9711792), np.float32(0.96842617), np.float32(0.9688696), np.float32(0.96805286), np.float32(0.96711993), np.float32(0.9652352), np.float32(0.9549008), np.float32(0.9484687), np.float32(0.93597484), np.float32(0.92520237), np.float32(0.9131028), np.float32(0.88384104), np.float32(0.88142526), np.float32(0.86535716), np.float32(0.8478149), np.float32(0.821571), np.float32(0.74598414), np.float32(0.72918457), np.float32(0.6783349), np.float32(0.55072063), np.float32(0.4699358), np.float32(0.42720523), np.float32(0.42019817), np.float32(0.40817034), np.float32(0.72655), np.float32(0.7320193), np.float32(0.7461069), np.float32(0.80271065), np.float32(0.8610439), np.float32(0.87073874), np.float32(0.84335774), np.float32(0.88017315), np.float32(0.8869028), np.float32(0.8819598), np.float32(0.88377476), np.float32(0.9025241), np.float32(0.9033887), np.float32(0.91690934), np.float32(0.9272512), np.float32(0.92582667), np.float32(0.93158406), np.float32(0.928593), np.float32(0.934887), np.float32(0.94936293), np.float32(0.948701), np.float32(0.9526968), np.float32(0.95679814), np.float32(0.960591), np.float32(0.95923173), np.float32(0.9598422), np.float32(0.9604752), np.float32(0.9620887), np.float32(0.9612009), np.float32(0.95775706), np.float32(0.9534407), np.float32(0.94392204), np.float32(0.92634493), np.float32(0.8922448), np.float32(0.873682), np.float32(0.8425374), np.float32(0.84150076), np.float32(0.7964199), np.float32(0.77721345), np.float32(0.7644426), np.float32(0.7271848), np.float32(0.72071993), np.float32(0.65211195), np.float32(0.6371856), np.float32(0.6009767), np.float32(0.5883296), np.float32(0.55926514), np.float32(0.5724866), np.float32(0.67055106), np.float32(0.78316426), np.float32(0.7847485), np.float32(0.7580215), np.float32(0.770369), np.float32(0.7098279), np.float32(0.74935097), np.float32(0.8531073), np.float32(0.8584603), np.float32(0.9190806), np.float32(0.8987361), np.float32(0.8992315), np.float32(0.84685135), np.float32(0.84610254), np.float32(0.81505764), np.float32(0.75025), np.float32(0.73761654), np.float32(0.720201), np.float32(0.65670323), np.float32(0.6166925), np.float32(0.58219725), np.float32(0.4969645), np.float32(0.49345767), np.float32(0.46774405), np.float32(0.4495537), np.float32(0.46159858), np.float32(0.44126675), np.float32(0.47445977), np.float32(0.51288366), np.float32(0.5269169), np.float32(0.5421426), np.float32(0.5563438), np.float32(0.54893416), np.float32(0.57077026), np.float32(0.574985), np.float32(0.60707086), np.float32(0.6243855), np.float32(0.6878308), np.float32(0.7245625), np.float32(0.75830865), np.float32(0.684717), np.float32(0.72009486), np.float32(0.7614133), np.float32(0.7840475), np.float32(0.7812539), np.float32(0.8306778), np.float32(0.8692495), np.float32(0.8788191), np.float32(0.8744011), np.float32(0.8938225), np.float32(0.9108259), np.float32(0.90608054), np.float32(0.918265), np.float32(0.92732847), np.float32(0.915206), np.float32(0.9105887), np.float32(0.91967654), np.float32(0.91241884), np.float32(0.9112204), np.float32(0.9028821), np.float32(0.88386714), np.float32(0.85890746), np.float32(0.8348437), np.float32(0.84090495), np.float32(0.84845006), np.float32(0.8817363), np.float32(0.87936026), np.float32(0.90053135), np.float32(0.9248574), np.float32(0.9306798), np.float32(0.94410425), np.float32(0.9493214), np.float32(0.9526146), np.float32(0.95462275), np.float32(0.959469), np.float32(0.9604951), np.float32(0.96502906), np.float32(0.96565187), np.float32(0.96692675), np.float32(0.9679096), np.float32(0.9706871), np.float32(0.97532), np.float32(0.9753322), np.float32(0.9768142), np.float32(0.9794933), np.float32(0.9799769), np.float32(0.9803987), np.float32(0.9813308), np.float32(0.98221993), np.float32(0.9825334), np.float32(0.98251843), np.float32(0.98227215), np.float32(0.9827597), np.float32(0.9820916), np.float32(0.9820625), np.float32(0.98158413), np.float32(0.9816682), np.float32(0.981559), np.float32(0.981886), np.float32(0.9816788), np.float32(0.9812695), np.float32(0.98180217), np.float32(0.9815554), np.float32(0.9805998), np.float32(0.98056006), np.float32(0.980247), np.float32(0.98031974), np.float32(0.9799033), np.float32(0.97974306), np.float32(0.9792355), np.float32(0.9791063), np.float32(0.9787025), np.float32(0.9784962), np.float32(0.97949), np.float32(0.98021245), np.float32(0.979977), np.float32(0.9800613), np.float32(0.9788028), np.float32(0.97946954), np.float32(0.9794428), np.float32(0.97913146), np.float32(0.97852224), np.float32(0.97779036), np.float32(0.97848755), np.float32(0.9772207), np.float32(0.9770283), np.float32(0.97639585), np.float32(0.9771055), np.float32(0.97698236), np.float32(0.9769106), np.float32(0.9756521), np.float32(0.97521144), np.float32(0.973974), np.float32(0.9736275), np.float32(0.9730953), np.float32(0.9724151), np.float32(0.9715911), np.float32(0.97122395), np.float32(0.96992254), np.float32(0.971046), np.float32(0.97002375), np.float32(0.97238886), np.float32(0.9707253), np.float32(0.9702065), np.float32(0.97221756), np.float32(0.9723484), np.float32(0.97203314), np.float32(0.9718326), np.float32(0.97247034), np.float32(0.9730147), np.float32(0.9728095), np.float32(0.9724883), np.float32(0.97298414), np.float32(0.97225946), np.float32(0.9722386), np.float32(0.97271186), np.float32(0.97236437), np.float32(0.9732752), np.float32(0.97378516), np.float32(0.9737037), np.float32(0.9742302), np.float32(0.9748912), np.float32(0.9753574), np.float32(0.97499484), np.float32(0.9756276), np.float32(0.9754934), np.float32(0.9773471), np.float32(0.9776013), np.float32(0.97736925), np.float32(0.97786635), np.float32(0.97785157), np.float32(0.9789438), np.float32(0.97955406), np.float32(0.97956026), np.float32(0.97992676), np.float32(0.9802387), np.float32(0.97981995), np.float32(0.9793474), np.float32(0.97924334), np.float32(0.9785364), np.float32(0.9786512), np.float32(0.97559696), np.float32(0.9719293), np.float32(0.96710515), np.float32(0.9619705), np.float32(0.95465064), np.float32(0.95055866), np.float32(0.9546988), np.float32(0.9535851), np.float32(0.9568173), np.float32(0.96216094), np.float32(0.95895606), np.float32(0.95731056), np.float32(0.94659775), np.float32(0.9580247), np.float32(0.9592393), np.float32(0.9602785), np.float32(0.9594064), np.float32(0.9581664), np.float32(0.955913), np.float32(0.95601773), np.float32(0.95843166), np.float32(0.9587282), np.float32(0.9617971), np.float32(0.9622485), np.float32(0.96639186), np.float32(0.9649155), np.float32(0.96580905), np.float32(0.96721405), np.float32(0.965687), np.float32(0.9666931), np.float32(0.9697195), np.float32(0.96857935), np.float32(0.96832556), np.float32(0.9700047), np.float32(0.9683714), np.float32(0.969729), np.float32(0.97156984), np.float32(0.9739043), np.float32(0.97566956), np.float32(0.9763604), np.float32(0.9773062), np.float32(0.9782638), np.float32(0.97814107), np.float32(0.97792155), np.float32(0.9777965), np.float32(0.9776404), np.float32(0.9765074), np.float32(0.9761464), np.float32(0.9757957), np.float32(0.97605705), np.float32(0.9761713), np.float32(0.97585154), np.float32(0.9752456), np.float32(0.9757587), np.float32(0.97597903), np.float32(0.9765197), np.float32(0.97532994), np.float32(0.9753141), np.float32(0.97422373), np.float32(0.97405154), np.float32(0.97119504), np.float32(0.9712976), np.float32(0.97073), np.float32(0.96964216), np.float32(0.97127646), np.float32(0.9726553), np.float32(0.97198236), np.float32(0.9716894), np.float32(0.9719763), np.float32(0.9732665), np.float32(0.9734857), np.float32(0.9738627), np.float32(0.97343206), np.float32(0.9721639), np.float32(0.9734527), np.float32(0.97469735), np.float32(0.97579646), np.float32(0.97491765), np.float32(0.9734439), np.float32(0.97532815), np.float32(0.97503203), np.float32(0.97448945), np.float32(0.97465986), np.float32(0.9755687), np.float32(0.97756994), np.float32(0.97746915), np.float32(0.9773103), np.float32(0.97793907), np.float32(0.97838664), np.float32(0.9784495), np.float32(0.97696584), np.float32(0.9763882), np.float32(0.97612566), np.float32(0.9752823), np.float32(0.9752387), np.float32(0.9746821), np.float32(0.9750779), np.float32(0.97512585), np.float32(0.9764872), np.float32(0.97591317), np.float32(0.97744375), np.float32(0.97855365), np.float32(0.97931445), np.float32(0.9801482), np.float32(0.98091733), np.float32(0.9816342), np.float32(0.98240054), np.float32(0.9827734), np.float32(0.98202056), np.float32(0.98234475), np.float32(0.98200077), np.float32(0.98104745), np.float32(0.9803018), np.float32(0.9783684), np.float32(0.97579724), np.float32(0.9752515), np.float32(0.97534513), np.float32(0.9730752), np.float32(0.9713551), np.float32(0.9691436), np.float32(0.9672737), np.float32(0.9661704), np.float32(0.96562976), np.float32(0.96608925), np.float32(0.96601516), np.float32(0.9672861), np.float32(0.96961313), np.float32(0.971685), np.float32(0.9708213), np.float32(0.9709546), np.float32(0.9723064), np.float32(0.97246075), np.float32(0.971814), np.float32(0.9728162), np.float32(0.9729865), np.float32(0.973808), np.float32(0.9730959), np.float32(0.97213393), np.float32(0.97061914), np.float32(0.9666553), np.float32(0.9637604), np.float32(0.96063316), np.float32(0.9520802), np.float32(0.95097524), np.float32(0.9416948), np.float32(0.93045723), np.float32(0.9235243), np.float32(0.92189413), np.float32(0.916563), np.float32(0.9046163), np.float32(0.90372115), np.float32(0.9005926), np.float32(0.8810299), np.float32(0.8637229), np.float32(0.8619092), np.float32(0.83740306), np.float32(0.82820445), np.float32(0.8239006), np.float32(0.80629086), np.float32(0.77974826), np.float32(0.7556955), np.float32(0.7614537), np.float32(0.74749017), np.float32(0.7692438), np.float32(0.75832814), np.float32(0.7225171), np.float32(0.6859817), np.float32(0.67046905), np.float32(0.6494741), np.float32(0.62866426), np.float32(0.60012954), np.float32(0.61607295), np.float32(0.6358511), np.float32(0.6621962), np.float32(0.6903272), np.float32(0.7225372), np.float32(0.74167794), np.float32(0.7457766), np.float32(0.76408416), np.float32(0.7917423), np.float32(0.8162636), np.float32(0.82614225), np.float32(0.82765305), np.float32(0.8572695), np.float32(0.8873507), np.float32(0.9060015), np.float32(0.92861754), np.float32(0.93747604), np.float32(0.9411457), np.float32(0.9471446), np.float32(0.9542456), np.float32(0.95455396), np.float32(0.9549625), np.float32(0.9541782), np.float32(0.9565136), np.float32(0.9584825), np.float32(0.96183705), np.float32(0.95970166), np.float32(0.95472497), np.float32(0.9577433), np.float32(0.9558394), np.float32(0.9553284), np.float32(0.9511096), np.float32(0.9520051), np.float32(0.9475487), np.float32(0.9467102), np.float32(0.9548554), np.float32(0.9547815), np.float32(0.9592303), np.float32(0.9659257), np.float32(0.96743906), np.float32(0.9703359), np.float32(0.9729181), np.float32(0.97193354), np.float32(0.97151875), np.float32(0.9709991), np.float32(0.9664913), np.float32(0.9650258), np.float32(0.9617547), np.float32(0.9572573), np.float32(0.95260024), np.float32(0.942416), np.float32(0.9406443), np.float32(0.93122935), np.float32(0.9226035), np.float32(0.91064197), np.float32(0.90325093), np.float32(0.9136105), np.float32(0.92125714), np.float32(0.9165619), np.float32(0.91868263), np.float32(0.9276693), np.float32(0.9146548), np.float32(0.90629554), np.float32(0.9253407), np.float32(0.9135765), np.float32(0.9132055), np.float32(0.90583587), np.float32(0.91268814), np.float32(0.9140244), np.float32(0.92652243), np.float32(0.9295103), np.float32(0.9374902), np.float32(0.9487812), np.float32(0.94816035), np.float32(0.95528644), np.float32(0.9611832), np.float32(0.96213174), np.float32(0.9651477), np.float32(0.96652806), np.float32(0.96703565), np.float32(0.9680103), np.float32(0.9679824), np.float32(0.9683704), np.float32(0.96549445), np.float32(0.9649818), np.float32(0.96312934), np.float32(0.9616344), np.float32(0.9601842), np.float32(0.9634482), np.float32(0.9635786), np.float32(0.9638474), np.float32(0.9651311), np.float32(0.9650311), np.float32(0.95707136), np.float32(0.9545835), np.float32(0.96149516), np.float32(0.96448517), np.float32(0.9637555), np.float32(0.96408457), np.float32(0.96391124), np.float32(0.9627828), np.float32(0.96634775), np.float32(0.9672376), np.float32(0.96772355), np.float32(0.9675991), np.float32(0.96699476), np.float32(0.9671727), np.float32(0.96842456), np.float32(0.97050923), np.float32(0.9723017), np.float32(0.9743299), np.float32(0.9750088), np.float32(0.976239), np.float32(0.97758555), np.float32(0.9779244), np.float32(0.97877824), np.float32(0.9802131), np.float32(0.98093915), np.float32(0.98176193), np.float32(0.9828168), np.float32(0.98313624), np.float32(0.9835857), np.float32(0.98387766), np.float32(0.98459285), np.float32(0.98473465), np.float32(0.9846762), np.float32(0.98475164), np.float32(0.98452735), np.float32(0.98446065), np.float32(0.9841368), np.float32(0.98355895), np.float32(0.9833208), np.float32(0.9835841), np.float32(0.98292553), np.float32(0.98302186), np.float32(0.98214424), np.float32(0.98206425), np.float32(0.9810563), np.float32(0.9808997), np.float32(0.9808265), np.float32(0.9807148), np.float32(0.980391), np.float32(0.9813285), np.float32(0.9805289), np.float32(0.97985864), np.float32(0.97856516), np.float32(0.9779067), np.float32(0.9759268), np.float32(0.97483045), np.float32(0.9739162), np.float32(0.9714163), np.float32(0.9731706), np.float32(0.9703488), np.float32(0.96924645), np.float32(0.9689672), np.float32(0.96820396), np.float32(0.9695388), np.float32(0.96807903), np.float32(0.9691603), np.float32(0.9704024), np.float32(0.97078204), np.float32(0.97173506), np.float32(0.97060174), np.float32(0.9725586), np.float32(0.9718989), np.float32(0.9733724), np.float32(0.9731381), np.float32(0.97457224), np.float32(0.9754685), np.float32(0.97600263), np.float32(0.9782624), np.float32(0.9790972), np.float32(0.9797299), np.float32(0.98086333), np.float32(0.9809533), np.float32(0.9804032), np.float32(0.979815), np.float32(0.9798431), np.float32(0.9791661), np.float32(0.9779294), np.float32(0.97569805), np.float32(0.9736093), np.float32(0.9710627), np.float32(0.9681492), np.float32(0.9633027), np.float32(0.9601342), np.float32(0.95411897), np.float32(0.9412916), np.float32(0.93092996), np.float32(0.9195223), np.float32(0.91410357), np.float32(0.9108151), np.float32(0.909438), np.float32(0.91648805), np.float32(0.92196184), np.float32(0.91960084), np.float32(0.909829), np.float32(0.91221017), np.float32(0.89971346), np.float32(0.9167546), np.float32(0.9140462), np.float32(0.9192143), np.float32(0.9115724), np.float32(0.8789533), np.float32(0.8588292), np.float32(0.8564246), np.float32(0.83566856), np.float32(0.820767), np.float32(0.80228895), np.float32(0.7619332), np.float32(0.77988553), np.float32(0.85076946), np.float32(0.83916575), np.float32(0.8243887), np.float32(0.82273084), np.float32(0.8387038), np.float32(0.82242644), np.float32(0.8379354), np.float32(0.8166255), np.float32(0.82817423), np.float32(0.82656866), np.float32(0.8520911), np.float32(0.86857826), np.float32(0.8350682), np.float32(0.84094274), np.float32(0.82895756), np.float32(0.8243668), np.float32(0.84373844), np.float32(0.85961145), np.float32(0.8717118), np.float32(0.8779977), np.float32(0.8881379), np.float32(0.86610687), np.float32(0.85781395), np.float32(0.86968476), np.float32(0.8960347), np.float32(0.91337633), np.float32(0.9159945), np.float32(0.9285975), np.float32(0.9391765), np.float32(0.94618994), np.float32(0.953923), np.float32(0.9608607), np.float32(0.9675399), np.float32(0.97084963), np.float32(0.9722359), np.float32(0.9733157), np.float32(0.97506034), np.float32(0.97689545), np.float32(0.9782734), np.float32(0.97887665), np.float32(0.9781229), np.float32(0.9788052), np.float32(0.97718936), np.float32(0.9769424), np.float32(0.9759932), np.float32(0.9753456), np.float32(0.97442096), np.float32(0.97204036), np.float32(0.9701019), np.float32(0.9697271), np.float32(0.9683488), np.float32(0.96962345), np.float32(0.9699612), np.float32(0.969022), np.float32(0.9721258), np.float32(0.9753238), np.float32(0.9728429), np.float32(0.97047865), np.float32(0.96982163), np.float32(0.9682551), np.float32(0.96578115), np.float32(0.96304584), np.float32(0.95871854), np.float32(0.95703477), np.float32(0.95635927), np.float32(0.96410257), np.float32(0.9670864), np.float32(0.96870095), np.float32(0.97175086), np.float32(0.97340405), np.float32(0.97284603), np.float32(0.97527134), np.float32(0.9766951), np.float32(0.9771649), np.float32(0.978516), np.float32(0.97725654), np.float32(0.97575617), np.float32(0.9748948), np.float32(0.9733483), np.float32(0.9736215), np.float32(0.9741872), np.float32(0.9722457), np.float32(0.96864754), np.float32(0.9621888), np.float32(0.9573142), np.float32(0.95439154), np.float32(0.94972193), np.float32(0.93916017), np.float32(0.93955296), np.float32(0.9289445), np.float32(0.9084901), np.float32(0.8993234), np.float32(0.9019386), np.float32(0.89943546), np.float32(0.90598947), np.float32(0.9001504), np.float32(0.9050325), np.float32(0.9142728), np.float32(0.9114885), np.float32(0.9077019), np.float32(0.906793), np.float32(0.9127567), np.float32(0.8993028), np.float32(0.89577407), np.float32(0.89939004), np.float32(0.9108504), np.float32(0.9163448), np.float32(0.93215096), np.float32(0.94146824), np.float32(0.94372624), np.float32(0.95033), np.float32(0.94694865), np.float32(0.944924), np.float32(0.92779434), np.float32(0.91511196), np.float32(0.90198225), np.float32(0.89638793), np.float32(0.89674264), np.float32(0.8913792), np.float32(0.8808994), np.float32(0.8780933), np.float32(0.8755644), np.float32(0.8869093), np.float32(0.87537485), np.float32(0.866569), np.float32(0.8632116), np.float32(0.8692085), np.float32(0.8907733), np.float32(0.8996845), np.float32(0.8871513), np.float32(0.8951767), np.float32(0.89055014), np.float32(0.8960946), np.float32(0.8967434), np.float32(0.89854395), np.float32(0.9129507), np.float32(0.9215921), np.float32(0.9313628), np.float32(0.9171953), np.float32(0.9144067), np.float32(0.916415), np.float32(0.91769886), np.float32(0.9230474), np.float32(0.9237858), np.float32(0.9128884), np.float32(0.906211), np.float32(0.8875906), np.float32(0.88111), np.float32(0.866912), np.float32(0.83987206), np.float32(0.7971509), np.float32(0.7630039), np.float32(0.7221967), np.float32(0.6973018), np.float32(0.6779129), np.float32(0.69760823), np.float32(0.69638634), np.float32(0.6835057), np.float32(0.6724119), np.float32(0.68282855), np.float32(0.68198353), np.float32(0.68307924), np.float32(0.66968644), np.float32(0.6731639), np.float32(0.6588771), np.float32(0.65926063), np.float32(0.6752269), np.float32(0.675953), np.float32(0.6877071), np.float32(0.7104183), np.float32(0.70480984), np.float32(0.7159009), np.float32(0.7402355), np.float32(0.7765986), np.float32(0.8398561), np.float32(0.83253914), np.float32(0.8550763), np.float32(0.8740819), np.float32(0.84546566), np.float32(0.83649725), np.float32(0.8291742), np.float32(0.8226459), np.float32(0.84220415), np.float32(0.80385554), np.float32(0.78669244), np.float32(0.76578724), np.float32(0.7537388), np.float32(0.71968067), np.float32(0.7181425), np.float32(0.6938243), np.float32(0.67345065), np.float32(0.6759749), np.float32(0.677145), np.float32(0.71153545), np.float32(0.6790858), np.float32(0.7412916), np.float32(0.7944057), np.float32(0.78582263), np.float32(0.78476244), np.float32(0.77526176), np.float32(0.77900636), np.float32(0.783774), np.float32(0.75056183), np.float32(0.7674232), np.float32(0.7318111), np.float32(0.69086015), np.float32(0.6894392), np.float32(0.71318203), np.float32(0.73385745), np.float32(0.6920365), np.float32(0.6563103), np.float32(0.6481553), np.float32(0.62653184), np.float32(0.5911748), np.float32(0.6042822), np.float32(0.5946176), np.float32(0.545593), np.float32(0.53644204), np.float32(0.537885), np.float32(0.48491463), np.float32(0.46803218), np.float32(0.43390253), np.float32(0.42858332), np.float32(0.407638), np.float32(0.3531445), np.float32(0.28274938), np.float32(0.20122114), np.float32(0.19085722), np.float32(0.1678998), np.float32(0.15907799), np.float32(0.13969147), np.float32(0.14206642), np.float32(0.14260386), np.float32(0.12185654), np.float32(0.11958805), np.float32(0.14901201), np.float32(0.1569832), np.float32(0.15326022), np.float32(0.13592471), np.float32(0.15329129), np.float32(0.16148417), np.float32(0.16459139), np.float32(0.15491347), np.float32(0.17544347), np.float32(0.17056581), np.float32(0.19063924), np.float32(0.17573912), np.float32(0.14832623), np.float32(0.14137702), np.float32(0.14742436), np.float32(0.14509803), np.float32(0.15850352), np.float32(0.16631629), np.float32(0.17980978), np.float32(0.19446653), np.float32(0.20966204), np.float32(0.23786905), np.float32(0.31955233), np.float32(0.30972794), np.float32(0.29497716), np.float32(0.3376081), np.float32(0.38409612), np.float32(0.335411), np.float32(0.32926387), np.float32(0.30349267), np.float32(0.32939255), np.float32(0.11054793), np.float32(0.11803429), np.float32(0.12838794), np.float32(0.1258502), np.float32(0.13988143), np.float32(0.14058599), np.float32(0.15208346), np.float32(0.16143678), np.float32(0.16584904), np.float32(0.1606627), np.float32(0.17192386), np.float32(0.17052439), np.float32(0.177094), np.float32(0.17264095), np.float32(0.16915764), np.float32(0.18657127), np.float32(0.18257158), np.float32(0.1682018), np.float32(0.1644301), np.float32(0.14050367), np.float32(0.13876896), np.float32(0.12834777), np.float32(0.13500005), np.float32(0.114794284), np.float32(0.1007254), np.float32(0.080003016), np.float32(0.067884974), np.float32(0.06000016), np.float32(0.05123406), np.float32(0.047843717), np.float32(0.049517125), np.float32(0.06046868), np.float32(0.06542792), np.float32(0.06570631), np.float32(0.06980009), np.float32(0.06354418), np.float32(0.058174755), np.float32(0.05396463), np.float32(0.052546516), np.float32(0.057949096), np.float32(0.05759931), np.float32(0.058656868), np.float32(0.0608897), np.float32(0.063859835), np.float32(0.063799016), np.float32(0.061503932), np.float32(0.056158565), np.float32(0.06311299), np.float32(0.066096), np.float32(0.07475634), np.float32(0.0746847), np.float32(0.08056212), np.float32(0.0826119), np.float32(0.08987995), np.float32(0.09133767), np.float32(0.09045894), np.float32(0.096006386), np.float32(0.09375734), np.float32(0.09256488), np.float32(0.09554838), np.float32(0.0945699), np.float32(0.09606985), np.float32(0.09858755), np.float32(0.09653746), np.float32(0.09069402), np.float32(0.11234147), np.float32(0.11984001), np.float32(0.120593734), np.float32(0.12917428), np.float32(0.13936189), np.float32(0.15930137), np.float32(0.16796604), np.float32(0.17495398), np.float32(0.17115487), np.float32(0.18576263), np.float32(0.1779306), np.float32(0.16630392), np.float32(0.17768772), np.float32(0.17869534), np.float32(0.20362332), np.float32(0.2274932), np.float32(0.25686577), np.float32(0.27305418), np.float32(0.3111633), np.float32(0.39592126), np.float32(0.49557137), np.float32(0.5658167), np.float32(0.6533462), np.float32(0.7914899), np.float32(0.86279714), np.float32(0.8952358), np.float32(0.92495394), np.float32(0.92287177), np.float32(0.9376072), np.float32(0.94400936), np.float32(0.9484598), np.float32(0.9460438), np.float32(0.96036196), np.float32(0.9635286), np.float32(0.9682252), np.float32(0.96869075), np.float32(0.9675715), np.float32(0.9679327), np.float32(0.9678477), np.float32(0.968821), np.float32(0.9697684), np.float32(0.96654975), np.float32(0.9618579), np.float32(0.95633477), np.float32(0.95772743), np.float32(0.9566422), np.float32(0.9540645), np.float32(0.9391152), np.float32(0.9351447), np.float32(0.92361563), np.float32(0.9101675), np.float32(0.8900266), np.float32(0.87445414), np.float32(0.8381317), np.float32(0.8160061), np.float32(0.83425605), np.float32(0.9044878), np.float32(0.8430982), np.float32(0.888185), np.float32(0.8527574), np.float32(0.8528192), np.float32(0.90103006), np.float32(0.857525), np.float32(0.8806272), np.float32(0.8457407), np.float32(0.80630386), np.float32(0.8287267), np.float32(0.7819961), np.float32(0.76915544), np.float32(0.7382791), np.float32(0.6744632), np.float32(0.63681895), np.float32(0.61498284), np.float32(0.53925407), np.float32(0.47724724), np.float32(0.4173764), np.float32(0.4015637), np.float32(0.37951908), np.float32(0.37512428), np.float32(0.34960377), np.float32(0.2959704), np.float32(0.28436238), np.float32(0.22446257), np.float32(0.22883496), np.float32(0.17613193), np.float32(0.18973608), np.float32(0.2780566), np.float32(0.2428977), np.float32(0.16788867), np.float32(0.24909414), np.float32(0.29443762), np.float32(0.36783525), np.float32(0.3209062), np.float32(0.39598036), np.float32(0.37372795), np.float32(0.39541808), np.float32(0.41220778), np.float32(0.43034616), np.float32(0.47197562), np.float32(0.48781732), np.float32(0.50322646), np.float32(0.5446361), np.float32(0.6207356), np.float32(0.64505875), np.float32(0.731785), np.float32(0.80934787), np.float32(0.86638623), np.float32(0.8824456), np.float32(0.9002441), np.float32(0.9157897), np.float32(0.91093856), np.float32(0.9330531), np.float32(0.94243985), np.float32(0.959169), np.float32(0.9634424), np.float32(0.96287185), np.float32(0.96455175), np.float32(0.96548426), np.float32(0.96832573), np.float32(0.9673633), np.float32(0.9676435), np.float32(0.9598404), np.float32(0.963511), np.float32(0.96254337), np.float32(0.959489), np.float32(0.9538866), np.float32(0.93186855), np.float32(0.9165061), np.float32(0.8786224), np.float32(0.78353524), np.float32(0.76870424), np.float32(0.69026005), np.float32(0.67298037), np.float32(0.6317115), np.float32(0.61078054), np.float32(0.6087882), np.float32(0.64191324), np.float32(0.5966647), np.float32(0.57421225), np.float32(0.5542431), np.float32(0.5323067), np.float32(0.43386555), np.float32(0.4385595), np.float32(0.41624513), np.float32(0.4337212), np.float32(0.41430005), np.float32(0.39447337), np.float32(0.38765466), np.float32(0.34359354), np.float32(0.29705507), np.float32(0.2884941), np.float32(0.28324565), np.float32(0.25584647), np.float32(0.2810668), np.float32(0.28928667), np.float32(0.28479272), np.float32(0.28618065), np.float32(0.29812297), np.float32(0.2987853), np.float32(0.27015293), np.float32(0.22015148), np.float32(0.20730348), np.float32(0.20305504), np.float32(0.1724283), np.float32(0.17475818), np.float32(0.2108885), np.float32(0.22031705), np.float32(0.24362576), np.float32(0.28477165), np.float32(0.2826496), np.float32(0.25655496), np.float32(0.2305461), np.float32(0.25013396), np.float32(0.26084933), np.float32(0.2697402), np.float32(0.3187192), np.float32(0.32077363), np.float32(0.2587707), np.float32(0.23882079), np.float32(0.27881217), np.float32(0.29309437), np.float32(0.2648569), np.float32(0.29447824), np.float32(0.30274737), np.float32(0.32719523), np.float32(0.32837537), np.float32(0.29012406), np.float32(0.32843003), np.float32(0.36662427), np.float32(0.38848367), np.float32(0.41447884), np.float32(0.44723758), np.float32(0.48545438), np.float32(0.5419392), np.float32(0.545276)], 'MAVANLQRLSSQAHRLPSLSFFSKSLIYRRTSSSTKKVADRIVRLSAIDFVGKKHEVVGLAGQTLLKALINTGLVDPESHRLEEIDACAAHCEVNIAQEWLDKLPPRSYDEEYVLVRNSRARALNKHSRLGCQVLLDLDLEGMVVALPEPRPWDTS': [np.float32(0.8949441), np.float32(0.89863473), np.float32(0.8981878), np.float32(0.9092126), np.float32(0.93214464), np.float32(0.93984383), np.float32(0.9303518), np.float32(0.930869), np.float32(0.9472474), np.float32(0.9598786), np.float32(0.96329224), np.float32(0.95800656), np.float32(0.9428399), np.float32(0.92512184), np.float32(0.904456), np.float32(0.8882088), np.float32(0.92176986), np.float32(0.932483), np.float32(0.91765344), np.float32(0.94639003), np.float32(0.9509755), np.float32(0.94318646), np.float32(0.9405711), np.float32(0.94628274), np.float32(0.9497995), np.float32(0.95710456), np.float32(0.9517615), np.float32(0.9445406), np.float32(0.93775606), np.float32(0.9269644), np.float32(0.8858807), np.float32(0.8171891), np.float32(0.78772265), np.float32(0.5521451), np.float32(0.29334074), np.float32(0.23999965), np.float32(0.1929642), np.float32(0.1900308), np.float32(0.19451725), np.float32(0.19807933), np.float32(0.19404598), np.float32(0.20851743), np.float32(0.18162723), np.float32(0.1500332), np.float32(0.13930282), np.float32(0.119133405), np.float32(0.11044873), np.float32(0.096085444), np.float32(0.082916826), np.float32(0.074133076), np.float32(0.07329127), np.float32(0.077972375), np.float32(0.071700856), np.float32(0.063275516), np.float32(0.062153764), np.float32(0.066315), np.float32(0.057456855), np.float32(0.053836115), np.float32(0.05707122), np.float32(0.059174504), np.float32(0.06005951), np.float32(0.0630578), np.float32(0.067022555), np.float32(0.07097808), np.float32(0.07615064), np.float32(0.08533329), np.float32(0.08485774), np.float32(0.088808596), np.float32(0.0959494), np.float32(0.10096314), np.float32(0.101989135), np.float32(0.11128359), np.float32(0.11502581), np.float32(0.12761015), np.float32(0.14071485), np.float32(0.14103013), np.float32(0.11401533), np.float32(0.11547834), np.float32(0.14163832), np.float32(0.15034986), np.float32(0.14752465), np.float32(0.16209882), np.float32(0.1635755), np.float32(0.15374927), np.float32(0.15153253), np.float32(0.1473243), np.float32(0.14564988), np.float32(0.15988304), np.float32(0.13965182), np.float32(0.121448666), np.float32(0.1273287), np.float32(0.13649723), np.float32(0.11973553), np.float32(0.12065422), np.float32(0.14282286), np.float32(0.13189523), np.float32(0.1358559), np.float32(0.14477697), np.float32(0.13490091), np.float32(0.13607772), np.float32(0.14271578), np.float32(0.14493261), np.float32(0.13469997), np.float32(0.13101669), np.float32(0.13418221), np.float32(0.13696134), np.float32(0.1426115), np.float32(0.13405043), np.float32(0.14436348), np.float32(0.14547433), np.float32(0.14609154), np.float32(0.13792014), np.float32(0.14215082), np.float32(0.14900137), np.float32(0.1492018), np.float32(0.14793031), np.float32(0.15816604), np.float32(0.1656053), np.float32(0.16326186), np.float32(0.1584933), np.float32(0.14514488), np.float32(0.14680967), np.float32(0.13906544), np.float32(0.1303693), np.float32(0.13387765), np.float32(0.15751792), np.float32(0.14715378), np.float32(0.15966621), np.float32(0.16657555), np.float32(0.16445087), np.float32(0.15297894), np.float32(0.13645521), np.float32(0.13705646), np.float32(0.13776408), np.float32(0.12394012), np.float32(0.14095402), np.float32(0.13747874), np.float32(0.14131613), np.float32(0.14766131), np.float32(0.16751398), np.float32(0.18234503), np.float32(0.18090484), np.float32(0.1999157), np.float32(0.24963064), np.float32(0.31261903), np.float32(0.3429001), np.float32(0.39238685), np.float32(0.41581047), np.float32(0.449254), np.float32(0.57393557), np.float32(0.6325696), np.float32(0.62706214), np.float32(0.77143866), np.float32(0.7996969), np.float32(0.7799822), np.float32(0.85111)], 'MATPMSEAATPRSDFGYMMSDAPRSSGARRPHNPSSSAGRPRAPPSESNGHPSDDEGDGFADDQVPNRARRPDQVIPRVEDRVGLAIQDHFQNFIEQFTEDPSSSAPTSSAVTTNQYYVAQIHGMRTYQLSTLYVDFKHMASWHNGSMAEAIVREYYRFLPFLTAGLHNMIAKYEPQYFREHRQATTASSNVTTSGASNAGSASQTEQGSKTSNQQTDKLFAIAIYNLPLVSRVRSLRAKNIGQLLSISGTVTRTSEVRPELSLATFTCEACKSIVPNVEQTFRYTEPTQCPNETCQNRLAWQLDIRQSTFVDWQKVRIQENSSEIPTGSMPRTMDVVLRGEIVERAKAGEKCIFTGALIVVPDVSQLGLPGIRATAVRDDKGPRGADAGGAGVTGLKALGGSSAAARPAKVVYVLHPNCAVEEY': [np.float32(0.9714912), np.float32(0.97428006), np.float32(0.97293717), np.float32(0.97320515), np.float32(0.9719773), np.float32(0.97248816), np.float32(0.9724405), np.float32(0.9737352), np.float32(0.97162545), np.float32(0.97051585), np.float32(0.9699187), np.float32(0.9697138), np.float32(0.9725046), np.float32(0.9715873), np.float32(0.97429705), np.float32(0.9761367), np.float32(0.976658), np.float32(0.97742176), np.float32(0.9781219), np.float32(0.97871083), np.float32(0.9785943), np.float32(0.97879213), np.float32(0.9784062), np.float32(0.9782169), np.float32(0.9769713), np.float32(0.9770981), np.float32(0.97928256), np.float32(0.9803873), np.float32(0.98229903), np.float32(0.9831822), np.float32(0.98429835), np.float32(0.98491144), np.float32(0.98563695), np.float32(0.98613435), np.float32(0.98655313), np.float32(0.9863885), np.float32(0.98572665), np.float32(0.9858942), np.float32(0.98591006), np.float32(0.9858963), np.float32(0.98560244), np.float32(0.9851598), np.float32(0.9851917), np.float32(0.9852284), np.float32(0.98510134), np.float32(0.98492044), np.float32(0.9849471), np.float32(0.9841017), np.float32(0.98459136), np.float32(0.98390305), np.float32(0.983677), np.float32(0.9837848), np.float32(0.98372287), np.float32(0.9834014), np.float32(0.98271424), np.float32(0.98246104), np.float32(0.98196006), np.float32(0.9813091), np.float32(0.98063344), np.float32(0.9795132), np.float32(0.9779416), np.float32(0.97652745), np.float32(0.9750117), np.float32(0.97041965), np.float32(0.96498936), np.float32(0.9634292), np.float32(0.94931394), np.float32(0.9280468), np.float32(0.9108951), np.float32(0.90448666), np.float32(0.8972733), np.float32(0.87424874), np.float32(0.8487145), np.float32(0.82823104), np.float32(0.7811892), np.float32(0.71035606), np.float32(0.6286138), np.float32(0.5964965), np.float32(0.5460675), np.float32(0.46596253), np.float32(0.39139912), np.float32(0.35702956), np.float32(0.32091826), np.float32(0.29264474), np.float32(0.28325853), np.float32(0.27392203), np.float32(0.24111672), np.float32(0.22096203), np.float32(0.26714912), np.float32(0.2551841), np.float32(0.24074303), np.float32(0.2494917), np.float32(0.23874521), np.float32(0.23257907), np.float32(0.2173105), np.float32(0.21416338), np.float32(0.2626413), np.float32(0.330735), np.float32(0.35137215), np.float32(0.3536586), np.float32(0.43487823), np.float32(0.3867458), np.float32(0.39047778), np.float32(0.38434884), np.float32(0.36430812), np.float32(0.29813233), np.float32(0.32991815), np.float32(0.39038906), np.float32(0.38816723), np.float32(0.34760362), np.float32(0.4535976), np.float32(0.5212101), np.float32(0.4663084), np.float32(0.44835278), np.float32(0.41485438), np.float32(0.37399715), np.float32(0.35220832), np.float32(0.2544099), np.float32(0.188073), np.float32(0.17645231), np.float32(0.15172465), np.float32(0.1342971), np.float32(0.12403655), np.float32(0.10373415), np.float32(0.101724595), np.float32(0.090791956), np.float32(0.098047), np.float32(0.0920132), np.float32(0.08773824), np.float32(0.08448254), np.float32(0.10041337), np.float32(0.110859215), np.float32(0.122760154), np.float32(0.13102244), np.float32(0.14718837), np.float32(0.1496311), np.float32(0.13987833), np.float32(0.1288872), np.float32(0.109641686), np.float32(0.10049126), np.float32(0.08362733), np.float32(0.06663744), np.float32(0.06672947), np.float32(0.070955954), np.float32(0.059414335), np.float32(0.051300492), np.float32(0.054550454), np.float32(0.049030397), np.float32(0.04762617), np.float32(0.05012468), np.float32(0.04661571), np.float32(0.043111302), np.float32(0.04551194), np.float32(0.048631515), np.float32(0.046352305), np.float32(0.043727744), np.float32(0.042608883), np.float32(0.04267088), np.float32(0.04121302), np.float32(0.034935858), np.float32(0.036600024), np.float32(0.045381896), np.float32(0.04184564), np.float32(0.045522645), np.float32(0.053977262), np.float32(0.066809654), np.float32(0.061734222), np.float32(0.06424624), np.float32(0.08487509), np.float32(0.104925685), np.float32(0.095794365), np.float32(0.118709475), np.float32(0.16296153), np.float32(0.16908388), np.float32(0.16923834), np.float32(0.18308316), np.float32(0.20672603), np.float32(0.22883496), np.float32(0.26865706), np.float32(0.30531996), np.float32(0.32557383), np.float32(0.32116562), np.float32(0.38141522), np.float32(0.470775), np.float32(0.54209566), np.float32(0.5986061), np.float32(0.66261035), np.float32(0.7436974), np.float32(0.7875605), np.float32(0.8227436), np.float32(0.86937493), np.float32(0.90651435), np.float32(0.90910584), np.float32(0.9292581), np.float32(0.9484283), np.float32(0.96064097), np.float32(0.9667605), np.float32(0.97043633), np.float32(0.9718427), np.float32(0.97530264), np.float32(0.975521), np.float32(0.97599626), np.float32(0.97571325), np.float32(0.97305995), np.float32(0.96842873), np.float32(0.95973974), np.float32(0.94867057), np.float32(0.9405445), np.float32(0.92611593), np.float32(0.9097697), np.float32(0.89244175), np.float32(0.86849487), np.float32(0.8216164), np.float32(0.7690895), np.float32(0.6905078), np.float32(0.6368289), np.float32(0.58819896), np.float32(0.5426305), np.float32(0.4910697), np.float32(0.41520247), np.float32(0.3805176), np.float32(0.3310412), np.float32(0.2512981), np.float32(0.18642427), np.float32(0.17326641), np.float32(0.15075758), np.float32(0.12852456), np.float32(0.11089012), np.float32(0.11215932), np.float32(0.116714306), np.float32(0.10511149), np.float32(0.09364234), np.float32(0.09548858), np.float32(0.09016301), np.float32(0.09357638), np.float32(0.09773741), np.float32(0.09404469), np.float32(0.09757522), np.float32(0.09619851), np.float32(0.09566889), np.float32(0.09026044), np.float32(0.09124716), np.float32(0.11505727), np.float32(0.126249), np.float32(0.13634798), np.float32(0.17747566), np.float32(0.20606768), np.float32(0.20920528), np.float32(0.220867), np.float32(0.23496325), np.float32(0.2163732), np.float32(0.20096219), np.float32(0.159856), np.float32(0.16818753), np.float32(0.16465099), np.float32(0.14836268), np.float32(0.13113861), np.float32(0.11946511), np.float32(0.12989269), np.float32(0.13337994), np.float32(0.12402235), np.float32(0.13213597), np.float32(0.13136011), np.float32(0.11820889), np.float32(0.112240486), np.float32(0.114594825), np.float32(0.116786785), np.float32(0.10491922), np.float32(0.11368186), np.float32(0.112414725), np.float32(0.12427262), np.float32(0.123137206), np.float32(0.12846336), np.float32(0.11095327), np.float32(0.1077896), np.float32(0.11878966), np.float32(0.15327352), np.float32(0.1661556), np.float32(0.17549667), np.float32(0.17676859), np.float32(0.18479179), np.float32(0.22583185), np.float32(0.24047668), np.float32(0.25059196), np.float32(0.24384442), np.float32(0.2104569), np.float32(0.19355442), np.float32(0.19667836), np.float32(0.19915873), np.float32(0.18798701), np.float32(0.1798799), np.float32(0.18432812), np.float32(0.17932718), np.float32(0.15874217), np.float32(0.14773604), np.float32(0.15889092), np.float32(0.15268834), np.float32(0.1502719), np.float32(0.14909089), np.float32(0.1409487), np.float32(0.1372214), np.float32(0.13813125), np.float32(0.11905095), np.float32(0.11781441), np.float32(0.11597524), np.float32(0.102424495), np.float32(0.096815646), np.float32(0.086553946), np.float32(0.10718306), np.float32(0.11151283), np.float32(0.12042421), np.float32(0.12780744), np.float32(0.13417956), np.float32(0.13679403), np.float32(0.13938746), np.float32(0.15130436), np.float32(0.16517147), np.float32(0.17589252), np.float32(0.17960145), np.float32(0.18588254), np.float32(0.18133603), np.float32(0.18952835), np.float32(0.19045407), np.float32(0.18807498), np.float32(0.18846922), np.float32(0.1782164), np.float32(0.19358723), np.float32(0.1968915), np.float32(0.18296486), np.float32(0.2055561), np.float32(0.21084699), np.float32(0.20519407), np.float32(0.18836881), np.float32(0.18141682), np.float32(0.163409), np.float32(0.15070538), np.float32(0.15504491), np.float32(0.14593539), np.float32(0.15864852), np.float32(0.1549538), np.float32(0.13574816), np.float32(0.122494504), np.float32(0.11264161), np.float32(0.106719546), np.float32(0.09675381), np.float32(0.09443115), np.float32(0.09671792), np.float32(0.09788605), np.float32(0.091293335), np.float32(0.09878963), np.float32(0.099464215), np.float32(0.10215423), np.float32(0.09330629), np.float32(0.085532725), np.float32(0.07544471), np.float32(0.08473171), np.float32(0.10009305), np.float32(0.091462865), np.float32(0.08637285), np.float32(0.098859616), np.float32(0.095049), np.float32(0.08156079), np.float32(0.07504372), np.float32(0.06824729), np.float32(0.064598925), np.float32(0.06632189), np.float32(0.0650435), np.float32(0.07686041), np.float32(0.09091721), np.float32(0.12874556), np.float32(0.17820479), np.float32(0.27458686), np.float32(0.36054522), np.float32(0.48107994), np.float32(0.53887254), np.float32(0.6262109), np.float32(0.6208918), np.float32(0.5922541), np.float32(0.61280805), np.float32(0.56645375), np.float32(0.57566524), np.float32(0.65783775), np.float32(0.7542321), np.float32(0.75826204), np.float32(0.8011905), np.float32(0.87766916), np.float32(0.8957495), np.float32(0.92959553), np.float32(0.9425813), np.float32(0.96098137), np.float32(0.9623625), np.float32(0.95997566), np.float32(0.97103363), np.float32(0.9708902), np.float32(0.9530122), np.float32(0.9425222), np.float32(0.9199435), np.float32(0.90317285), np.float32(0.8923228), np.float32(0.89525354), np.float32(0.8767568), np.float32(0.83764315), np.float32(0.677283), np.float32(0.5039175), np.float32(0.5146876), np.float32(0.53954494), np.float32(0.54472464), np.float32(0.58078086), np.float32(0.68521523), np.float32(0.7203318), np.float32(0.8261375), np.float32(0.8610906), np.float32(0.84352535), np.float32(0.8630396), np.float32(0.8679519), np.float32(0.8439544), np.float32(0.8558283), np.float32(0.8511537), np.float32(0.6305101), np.float32(0.6088433), np.float32(0.35483652), np.float32(0.21581028), np.float32(0.15355203), np.float32(0.1938974), np.float32(0.1817123)], 'MWVQNSHTDRHHQSQSVWWHSGPVRATLHTSGSDRNRPTTCSDQSRRRRPTVLSPSPPPPPARRRPLTRSRESPPAAAGRGEMSGGGGGGSGGASLVFYAEKYHPIQAGSIDGTDVAPHDNAVLRALLCSTAGLYDPFGDPKATGGDPYCTVFVGRLSRHTDDETLRKAMSRYGRVKSMRLVRDIVTGASRGYAFVEYETDREMRRAYEDAHHSIIDGSEVLVDYYRQQLMPGWIPRRLGGGLGGKKESGQLRFGGRERPFRAPLRPIPYDELKRLGIPPPPEGRFPHHQNGKAMISTGKSHLPGEDPKTGMIVATIEGSEAQPKMMASLTGGKAVMTAEKKPQVEQDHISLQKLVPTVSIEAETTVIIVSGEEAESMENYLQTGMMVAVGEEDLQWNKALALLGLITTDIIRSAMTAAAATLAMANAGITATVPVTPGAGDLRAENIATRCVFFSMMLFCCTT': [np.float32(0.952381), np.float32(0.9517045), np.float32(0.95223767), np.float32(0.9522596), np.float32(0.95036286), np.float32(0.946139), np.float32(0.94814867), np.float32(0.94712013), np.float32(0.94633204), np.float32(0.9437295), np.float32(0.93173254), np.float32(0.9255748), np.float32(0.9289153), np.float32(0.93069094), np.float32(0.9334554), np.float32(0.93581474), np.float32(0.9423218), np.float32(0.94556963), np.float32(0.9498281), np.float32(0.9513795), np.float32(0.95461935), np.float32(0.9539342), np.float32(0.9547892), np.float32(0.9579736), np.float32(0.9587985), np.float32(0.95857537), np.float32(0.95997465), np.float32(0.96213865), np.float32(0.9651505), np.float32(0.9696978), np.float32(0.9722329), np.float32(0.9752764), np.float32(0.9762648), np.float32(0.9767879), np.float32(0.9786437), np.float32(0.9796012), np.float32(0.98136294), np.float32(0.9820249), np.float32(0.9830973), np.float32(0.983102), np.float32(0.9839533), np.float32(0.98401916), np.float32(0.9841787), np.float32(0.9845388), np.float32(0.98373055), np.float32(0.98420656), np.float32(0.9848599), np.float32(0.98459756), np.float32(0.98467064), np.float32(0.985059), np.float32(0.9849465), np.float32(0.98488855), np.float32(0.9850044), np.float32(0.98490846), np.float32(0.98490924), np.float32(0.9851837), np.float32(0.98502004), np.float32(0.9857487), np.float32(0.98507196), np.float32(0.9852806), np.float32(0.9851236), np.float32(0.984554), np.float32(0.98452467), np.float32(0.98507684), np.float32(0.98518836), np.float32(0.9848911), np.float32(0.98551244), np.float32(0.985188), np.float32(0.9853908), np.float32(0.9851509), np.float32(0.98515505), np.float32(0.985193), np.float32(0.98520654), np.float32(0.98519576), np.float32(0.9852331), np.float32(0.9849812), np.float32(0.9845856), np.float32(0.9851276), np.float32(0.9847565), np.float32(0.98456556), np.float32(0.984649), np.float32(0.9845063), np.float32(0.9841965), np.float32(0.9832788), np.float32(0.98232025), np.float32(0.98008084), np.float32(0.9798059), np.float32(0.9781617), np.float32(0.9759127), np.float32(0.9691297), np.float32(0.958491), np.float32(0.9502071), np.float32(0.9392175), np.float32(0.9367481), np.float32(0.9131305), np.float32(0.89394766), np.float32(0.8974475), np.float32(0.8838166), np.float32(0.74209774), np.float32(0.6572504), np.float32(0.5614), np.float32(0.43908527), np.float32(0.40140775), np.float32(0.40862054), np.float32(0.41211042), np.float32(0.34821245), np.float32(0.24762824), np.float32(0.23824136), np.float32(0.23303284), np.float32(0.22290361), np.float32(0.2169125), np.float32(0.20821203), np.float32(0.2027632), np.float32(0.1972452), np.float32(0.18482383), np.float32(0.18857498), np.float32(0.1843231), np.float32(0.18242736), np.float32(0.1805452), np.float32(0.17610314), np.float32(0.17164089), np.float32(0.1496504), np.float32(0.1306231), np.float32(0.10641845), np.float32(0.08658629), np.float32(0.08266423), np.float32(0.08300983), np.float32(0.078002036), np.float32(0.09010396), np.float32(0.09633882), np.float32(0.10478324), np.float32(0.10510009), np.float32(0.11262878), np.float32(0.12813532), np.float32(0.13226342), np.float32(0.13886923), np.float32(0.14036156), np.float32(0.13814054), np.float32(0.13800849), np.float32(0.13545367), np.float32(0.12386811), np.float32(0.116731554), np.float32(0.09843045), np.float32(0.09823223), np.float32(0.08959232), np.float32(0.08743664), np.float32(0.08784504), np.float32(0.08433371), np.float32(0.08353184), np.float32(0.08132579), np.float32(0.07972189), np.float32(0.07746941), np.float32(0.08025792), np.float32(0.07193082), np.float32(0.058928132), np.float32(0.058752727), np.float32(0.059203316), np.float32(0.04896332), np.float32(0.042611185), np.float32(0.043905187), np.float32(0.047581863), np.float32(0.04595037), np.float32(0.05227153), np.float32(0.060956337), np.float32(0.06418338), np.float32(0.074970685), np.float32(0.077579975), np.float32(0.080176495), np.float32(0.085653454), np.float32(0.087407485), np.float32(0.083805315), np.float32(0.08098826), np.float32(0.07780299), np.float32(0.07336043), np.float32(0.067762665), np.float32(0.065421335), np.float32(0.057577457), np.float32(0.054114208), np.float32(0.062723175), np.float32(0.061201055), np.float32(0.053822137), np.float32(0.057017814), np.float32(0.056673553), np.float32(0.048855077), np.float32(0.04256672), np.float32(0.04638754), np.float32(0.045291975), np.float32(0.043310445), np.float32(0.0444657), np.float32(0.040891547), np.float32(0.047521893), np.float32(0.050199207), np.float32(0.04122421), np.float32(0.04413004), np.float32(0.048577733), np.float32(0.04494774), np.float32(0.04387006), np.float32(0.048419643), np.float32(0.05735739), np.float32(0.05721442), np.float32(0.05735949), np.float32(0.062586345), np.float32(0.066720136), np.float32(0.06681909), np.float32(0.06948504), np.float32(0.07984041), np.float32(0.08445816), np.float32(0.08699805), np.float32(0.09470406), np.float32(0.09653981), np.float32(0.09889909), np.float32(0.08407213), np.float32(0.08502184), np.float32(0.07970218), np.float32(0.067388065), np.float32(0.06517504), np.float32(0.07803899), np.float32(0.0788663), np.float32(0.077242374), np.float32(0.087982826), np.float32(0.10962711), np.float32(0.11757555), np.float32(0.113855556), np.float32(0.11604345), np.float32(0.12367), np.float32(0.13479121), np.float32(0.14525557), np.float32(0.16872616), np.float32(0.18297298), np.float32(0.18482138), np.float32(0.18939514), np.float32(0.22010106), np.float32(0.22208771), np.float32(0.2326108), np.float32(0.33508506), np.float32(0.47657883), np.float32(0.5955163), np.float32(0.6489048), np.float32(0.6739478), np.float32(0.6974232), np.float32(0.71214694), np.float32(0.77498955), np.float32(0.8308527), np.float32(0.8136799), np.float32(0.7402723), np.float32(0.8539527), np.float32(0.89607483), np.float32(0.92739546), np.float32(0.9546226), np.float32(0.9576803), np.float32(0.9632907), np.float32(0.9590261), np.float32(0.9661844), np.float32(0.9676624), np.float32(0.9678468), np.float32(0.9735763), np.float32(0.9701221), np.float32(0.96440023), np.float32(0.96318), np.float32(0.9668199), np.float32(0.9611533), np.float32(0.9367629), np.float32(0.9095902), np.float32(0.87556875), np.float32(0.8945802), np.float32(0.9182942), np.float32(0.86733854), np.float32(0.8613278), np.float32(0.85598445), np.float32(0.7421427), np.float32(0.7557772), np.float32(0.7942184), np.float32(0.74890476), np.float32(0.75487834), np.float32(0.7851504), np.float32(0.7679412), np.float32(0.72483397), np.float32(0.7565841), np.float32(0.7589556), np.float32(0.7191074), np.float32(0.73431927), np.float32(0.7750535), np.float32(0.75782174), np.float32(0.7577617), np.float32(0.81200933), np.float32(0.8146923), np.float32(0.86069864), np.float32(0.85498357), np.float32(0.8503645), np.float32(0.89319366), np.float32(0.90294296), np.float32(0.9024384), np.float32(0.9042732), np.float32(0.89916706), np.float32(0.92255884), np.float32(0.91021913), np.float32(0.93461823), np.float32(0.9322595), np.float32(0.92451924), np.float32(0.94050074), np.float32(0.9006512), np.float32(0.9184418), np.float32(0.89736974), np.float32(0.84754574), np.float32(0.80477023), np.float32(0.7665939), np.float32(0.7271569), np.float32(0.59085333), np.float32(0.7050899), np.float32(0.6932265), np.float32(0.7138055), np.float32(0.5553872), np.float32(0.5117828), np.float32(0.5512968), np.float32(0.66059077), np.float32(0.6115151), np.float32(0.30578053), np.float32(0.14432801), np.float32(0.13464153), np.float32(0.16236505), np.float32(0.32897642), np.float32(0.6234844), np.float32(0.8029746), np.float32(0.86120474), np.float32(0.88558656), np.float32(0.8914205), np.float32(0.9005248), np.float32(0.90331346), np.float32(0.9143779), np.float32(0.9257567), np.float32(0.916912), np.float32(0.92560613), np.float32(0.9360086), np.float32(0.92784804), np.float32(0.9299907), np.float32(0.9306442), np.float32(0.87797153), np.float32(0.8561083), np.float32(0.85510373), np.float32(0.81325483), np.float32(0.79028946), np.float32(0.80591184), np.float32(0.7659858), np.float32(0.7516668), np.float32(0.7317256), np.float32(0.7142568), np.float32(0.6878997), np.float32(0.63604075), np.float32(0.58902824), np.float32(0.5786149), np.float32(0.550473), np.float32(0.552354), np.float32(0.46455783), np.float32(0.4119892), np.float32(0.37166864), np.float32(0.28949946), np.float32(0.24229087), np.float32(0.21271522), np.float32(0.15633312), np.float32(0.13665812), np.float32(0.14403583), np.float32(0.14124157), np.float32(0.1671495), np.float32(0.14424871), np.float32(0.18033005), np.float32(0.1794611), np.float32(0.12713961), np.float32(0.13343848), np.float32(0.13179371), np.float32(0.10408457), np.float32(0.09005819), np.float32(0.0953256), np.float32(0.096863315), np.float32(0.097766824), np.float32(0.093266115), np.float32(0.08817308), np.float32(0.075965434), np.float32(0.07721437), np.float32(0.08095287), np.float32(0.0949562), np.float32(0.10202672), np.float32(0.119024165), np.float32(0.12572902), np.float32(0.12646149), np.float32(0.1309578), np.float32(0.10811654), np.float32(0.09976228), np.float32(0.10885965), np.float32(0.089504115), np.float32(0.08093662), np.float32(0.08469325), np.float32(0.091656715), np.float32(0.094146304), np.float32(0.10619006), np.float32(0.14199482), np.float32(0.115580566), np.float32(0.097135924), np.float32(0.124756604), np.float32(0.13982557), np.float32(0.11292751), np.float32(0.112432875), np.float32(0.15784675), np.float32(0.2141015), np.float32(0.18082501), np.float32(0.16086432), np.float32(0.17076774), np.float32(0.1569748), np.float32(0.16290209), np.float32(0.1686595), np.float32(0.1782817), np.float32(0.25625032), np.float32(0.30707416), np.float32(0.32277548), np.float32(0.31930056), np.float32(0.31051508), np.float32(0.27097213), np.float32(0.21642801), np.float32(0.2792759), np.float32(0.34032813), np.float32(0.37297848), np.float32(0.46218693), np.float32(0.52635026), np.float32(0.579916), np.float32(0.5901075), np.float32(0.70776564), np.float32(0.7351265), np.float32(0.76357573), np.float32(0.7715242), np.float32(0.81426466), np.float32(0.7773878), np.float32(0.7890585), np.float32(0.80398643), np.float32(0.8207795), np.float32(0.81973654), np.float32(0.8198056), np.float32(0.82823014), np.float32(0.850302), np.float32(0.8168875), np.float32(0.7769573), np.float32(0.76676136), np.float32(0.7243659), np.float32(0.71083105), np.float32(0.67543507), np.float32(0.6349403), np.float32(0.62425995), np.float32(0.6121788), np.float32(0.6150168), np.float32(0.6018493), np.float32(0.57548594), np.float32(0.62589914), np.float32(0.6710204), np.float32(0.5955006), np.float32(0.56436205), np.float32(0.5661078), np.float32(0.6477126), np.float32(0.47072765), np.float32(0.481994), np.float32(0.59370923), np.float32(0.6081687), np.float32(0.4814991), np.float32(0.34220222), np.float32(0.4354511), np.float32(0.3127864), np.float32(0.21558094)], 'MFTALRRLCHNSKIVLEKPSLVVFLGAPGVGKGTYASRVAPLLDFSHVSLGEEFRTESKHNVWLRSLLEEGKLVPDDFVLNRVLSIIRNLSSKCQGIILDGFPRTREQAVSLNRVYEVDAVYRLTLREDILVHKMSFRRVCHTCGKTFNLANITEPGYEMPPLLPPSSCQGPCELVQRDDDKEEVVRSRLKIYREMEAPIEQFYNERGILYTFELKGGVSKMLPELVSFMSKTLPNHCSLRRISG': [np.float32(0.45714456), np.float32(0.38320726), np.float32(0.32052794), np.float32(0.41886184), np.float32(0.44738698), np.float32(0.2640657), np.float32(0.28444934), np.float32(0.22430119), np.float32(0.19208857), np.float32(0.18103518), np.float32(0.15734798), np.float32(0.122334674), np.float32(0.111524664), np.float32(0.090564996), np.float32(0.084037915), np.float32(0.07125555), np.float32(0.073884636), np.float32(0.082467206), np.float32(0.080583476), np.float32(0.0738483), np.float32(0.08083474), np.float32(0.08649409), np.float32(0.079889186), np.float32(0.06973036), np.float32(0.065670244), np.float32(0.05814816), np.float32(0.06513135), np.float32(0.0596862), np.float32(0.057252288), np.float32(0.053060215), np.float32(0.04531297), np.float32(0.03840532), np.float32(0.045924455), np.float32(0.05278841), np.float32(0.056095056), np.float32(0.07120073), np.float32(0.08375501), np.float32(0.09455981), np.float32(0.1058889), np.float32(0.11018039), np.float32(0.12823546), np.float32(0.12655993), np.float32(0.11100693), np.float32(0.11820167), np.float32(0.108344674), np.float32(0.11753306), np.float32(0.112320885), np.float32(0.12132347), np.float32(0.11429623), np.float32(0.11642596), np.float32(0.11421904), np.float32(0.11421797), np.float32(0.106654406), np.float32(0.107979484), np.float32(0.1112694), np.float32(0.10514891), np.float32(0.09530392), np.float32(0.11707339), np.float32(0.12385263), np.float32(0.11803811), np.float32(0.13755718), np.float32(0.13300036), np.float32(0.13031016), np.float32(0.12782502), np.float32(0.12617537), np.float32(0.12513448), np.float32(0.12053892), np.float32(0.10268251), np.float32(0.088245966), np.float32(0.085899085), np.float32(0.08247799), np.float32(0.064323984), np.float32(0.059281558), np.float32(0.06708606), np.float32(0.052661866), np.float32(0.0465035), np.float32(0.053975627), np.float32(0.05414762), np.float32(0.05362299), np.float32(0.060256064), np.float32(0.065373495), np.float32(0.06673388), np.float32(0.061870366), np.float32(0.059923053), np.float32(0.0555946), np.float32(0.05208218), np.float32(0.050335214), np.float32(0.044718437), np.float32(0.04441186), np.float32(0.041094184), np.float32(0.043184347), np.float32(0.0493951), np.float32(0.0554018), np.float32(0.052268416), np.float32(0.055910654), np.float32(0.0640844), np.float32(0.0700744), np.float32(0.06897064), np.float32(0.07847847), np.float32(0.090573125), np.float32(0.08485574), np.float32(0.08488899), np.float32(0.09536149), np.float32(0.09540999), np.float32(0.08428083), np.float32(0.075148165), np.float32(0.07856176), np.float32(0.07614552), np.float32(0.07709078), np.float32(0.07834686), np.float32(0.07863205), np.float32(0.08190014), np.float32(0.07181833), np.float32(0.072757654), np.float32(0.074971005), np.float32(0.076245666), np.float32(0.07376929), np.float32(0.07579111), np.float32(0.06570322), np.float32(0.06195162), np.float32(0.05662437), np.float32(0.053734697), np.float32(0.054933947), np.float32(0.051795162), np.float32(0.052239448), np.float32(0.048502713), np.float32(0.0481007), np.float32(0.050980233), np.float32(0.050583832), np.float32(0.04563256), np.float32(0.05141345), np.float32(0.052149292), np.float32(0.051337276), np.float32(0.052875727), np.float32(0.058703475), np.float32(0.060095564), np.float32(0.060314152), np.float32(0.061138585), np.float32(0.06435938), np.float32(0.060771275), np.float32(0.06061266), np.float32(0.057880476), np.float32(0.06256101), np.float32(0.06391189), np.float32(0.074255675), np.float32(0.083300844), np.float32(0.08451232), np.float32(0.0984675), np.float32(0.11181226), np.float32(0.13881056), np.float32(0.14232151), np.float32(0.15437676), np.float32(0.1662837), np.float32(0.18148652), np.float32(0.18295361), np.float32(0.1915706), np.float32(0.20318885), np.float32(0.20695204), np.float32(0.20844977), np.float32(0.22041193), np.float32(0.22044936), np.float32(0.2077089), np.float32(0.23295094), np.float32(0.23428269), np.float32(0.22672436), np.float32(0.22169179), np.float32(0.2623188), np.float32(0.26942265), np.float32(0.27320278), np.float32(0.26924378), np.float32(0.29300547), np.float32(0.3028094), np.float32(0.32657203), np.float32(0.31219324), np.float32(0.30595678), np.float32(0.30352774), np.float32(0.27517527), np.float32(0.24570231), np.float32(0.2039993), np.float32(0.19998237), np.float32(0.17096905), np.float32(0.16105095), np.float32(0.1688682), np.float32(0.17437382), np.float32(0.15905438), np.float32(0.17292735), np.float32(0.17286243), np.float32(0.20481072), np.float32(0.19937901), np.float32(0.19357212), np.float32(0.1995788), np.float32(0.17211953), np.float32(0.15990475), np.float32(0.15286745), np.float32(0.15414526), np.float32(0.15253305), np.float32(0.1467186), np.float32(0.14803542), np.float32(0.1614018), np.float32(0.15501794), np.float32(0.15111421), np.float32(0.14525922), np.float32(0.15328528), np.float32(0.15461457), np.float32(0.16447878), np.float32(0.17358556), np.float32(0.16837934), np.float32(0.1596922), np.float32(0.16507603), np.float32(0.17399192), np.float32(0.1738071), np.float32(0.17238298), np.float32(0.18181492), np.float32(0.18433794), np.float32(0.17533404), np.float32(0.17005447), np.float32(0.17321922), np.float32(0.15739217), np.float32(0.13795002), np.float32(0.124108315), np.float32(0.1427942), np.float32(0.15387297), np.float32(0.15387656), np.float32(0.16176465), np.float32(0.17032254), np.float32(0.16486374), np.float32(0.16528915), np.float32(0.17188062), np.float32(0.16954024), np.float32(0.17130001), np.float32(0.17878962), np.float32(0.18956894), np.float32(0.19610657), np.float32(0.19260587), np.float32(0.22278625), np.float32(0.22042142), np.float32(0.20855945), np.float32(0.25562385), np.float32(0.3353652), np.float32(0.3616351), np.float32(0.35421008), np.float32(0.38161376), np.float32(0.32239702), np.float32(0.35697472), np.float32(0.32778147)], 'MEVAPETLDTLSGWFAQSLSPDAAARRAAEQSIESAKCSPGFGLALLGLASSPRHDPQSRLAASVQFKNLLRRRWPKPSPDGGGDDDADHLPPSDCAIIKANLLQLLLTAPPLIQAQLSEALAAAAASDFPARWESLLPSIVSSLGTALSAGDIPATNSLLAAAASLFSRFRNAFDSNTIRLDLKYCLENFAAALLEVFLSTSRRLQAAAPTVTPPESRPVFECLRLCCEIFYSLNSIDLPEFFEDHMREWMTEFRAFLTTSYPPAIEADGAPDALRAAVCDNLQLYMEKYEEEFRGYLKEFVEAVWGLLMAPSVSPSRGQLAVTAIRFLTTVAESVHHALFGSPDAMKQICDSVVIPNLRLRDDDEELFEGNWVEYVRRDAEGSDADTLRRAACRLLRGLAANYREQVAALVSAQVQQMLAAYAADRTNNWKEKDAAIYLVISLMQKPGATGGGTPVVDMESFFTSVIVPELQAPDWESEPMLKATVLRFLKEFKDQIPKATALALLPSVIRFLIHESNVVHSYAATFIENLLIIKDMVPVP': [np.float32(0.8829709), np.float32(0.8433593), np.float32(0.83464444), np.float32(0.7560187), np.float32(0.7740828), np.float32(0.73030674), np.float32(0.63537776), np.float32(0.5570582), np.float32(0.5806902), np.float32(0.5580518), np.float32(0.52187264), np.float32(0.46458083), np.float32(0.43039912), np.float32(0.379628), np.float32(0.39887753), np.float32(0.4609765), np.float32(0.38761654), np.float32(0.37677923), np.float32(0.35242918), np.float32(0.39189184), np.float32(0.36053827), np.float32(0.33713907), np.float32(0.32878667), np.float32(0.37466055), np.float32(0.46057323), np.float32(0.5086714), np.float32(0.53966206), np.float32(0.54619), np.float32(0.573435), np.float32(0.5380064), np.float32(0.5372804), np.float32(0.51018286), np.float32(0.48468745), np.float32(0.44507736), np.float32(0.40675107), np.float32(0.40240335), np.float32(0.42787045), np.float32(0.37490475), np.float32(0.4109622), np.float32(0.38110685), np.float32(0.41809016), np.float32(0.46414593), np.float32(0.4829674), np.float32(0.48496234), np.float32(0.50025105), np.float32(0.5032236), np.float32(0.47744992), np.float32(0.4527025), np.float32(0.5006834), np.float32(0.4650448), np.float32(0.49514169), np.float32(0.4866072), np.float32(0.5091036), np.float32(0.40992466), np.float32(0.45371658), np.float32(0.40943095), np.float32(0.34887505), np.float32(0.47666755), np.float32(0.40771425), np.float32(0.35728946), np.float32(0.41512504), np.float32(0.5403197), np.float32(0.5603709), np.float32(0.51107484), np.float32(0.5555558), np.float32(0.53488356), np.float32(0.39268193), np.float32(0.3687644), np.float32(0.4188097), np.float32(0.48638454), np.float32(0.46864563), np.float32(0.5467339), np.float32(0.5768969), np.float32(0.59345067), np.float32(0.6233571), np.float32(0.65705657), np.float32(0.6952769), np.float32(0.7460035), np.float32(0.78959006), np.float32(0.7661281), np.float32(0.77609974), np.float32(0.8027195), np.float32(0.82804024), np.float32(0.82892156), np.float32(0.8152821), np.float32(0.79928356), np.float32(0.77787375), np.float32(0.74118793), np.float32(0.7017658), np.float32(0.6247198), np.float32(0.5331671), np.float32(0.46957856), np.float32(0.3690068), np.float32(0.29811558), np.float32(0.22658543), np.float32(0.17910838), np.float32(0.14346634), np.float32(0.12594213), np.float32(0.09645107), np.float32(0.08641258), np.float32(0.08655856), np.float32(0.064622454), np.float32(0.0539721), np.float32(0.05221292), np.float32(0.053835332), np.float32(0.048025936), np.float32(0.041383307), np.float32(0.041170966), np.float32(0.044585347), np.float32(0.04092394), np.float32(0.038682193), np.float32(0.043897774), np.float32(0.04866337), np.float32(0.048591103), np.float32(0.04932956), np.float32(0.051542815), np.float32(0.059257694), np.float32(0.066368006), np.float32(0.06325514), np.float32(0.07268337), np.float32(0.06288078), np.float32(0.060488395), np.float32(0.057723913), np.float32(0.055128828), np.float32(0.05417411), np.float32(0.047772635), np.float32(0.048077527), np.float32(0.0591164), np.float32(0.06325219), np.float32(0.058082517), np.float32(0.057928976), np.float32(0.06435116), np.float32(0.063920766), np.float32(0.057845645), np.float32(0.05810665), np.float32(0.059592687), np.float32(0.056195866), np.float32(0.05312052), np.float32(0.057663728), np.float32(0.060332358), np.float32(0.0632236), np.float32(0.06482473), np.float32(0.06112314), np.float32(0.064557575), np.float32(0.061953023), np.float32(0.057360627), np.float32(0.062396422), np.float32(0.05870208), np.float32(0.051727902), np.float32(0.05031098), np.float32(0.05758065), np.float32(0.05340497), np.float32(0.046038844), np.float32(0.04963598), np.float32(0.054476608), np.float32(0.048295848), np.float32(0.048394043), np.float32(0.06061643), np.float32(0.06383424), np.float32(0.055053256), np.float32(0.053571906), np.float32(0.05444999), np.float32(0.045561127), np.float32(0.04007547), np.float32(0.03854599), np.float32(0.041006003), np.float32(0.04683357), np.float32(0.045652427), np.float32(0.043656614), np.float32(0.047498513), np.float32(0.048608948), np.float32(0.049618315), np.float32(0.05041207), np.float32(0.052254267), np.float32(0.050638407), np.float32(0.047116987), np.float32(0.04625073), np.float32(0.05046605), np.float32(0.05257769), np.float32(0.052685585), np.float32(0.052870378), np.float32(0.049154364), np.float32(0.041857697), np.float32(0.041170016), np.float32(0.037405435), np.float32(0.03477188), np.float32(0.033975255), np.float32(0.031426642), np.float32(0.02637124), np.float32(0.02501246), np.float32(0.022171851), np.float32(0.021200856), np.float32(0.024784936), np.float32(0.02722753), np.float32(0.028723916), np.float32(0.03549072), np.float32(0.04397696), np.float32(0.043761674), np.float32(0.046527874), np.float32(0.061916772), np.float32(0.07897642), np.float32(0.08197975), np.float32(0.0868428), np.float32(0.11429719), np.float32(0.123599306), np.float32(0.13113226), np.float32(0.13680767), np.float32(0.14933446), np.float32(0.15191677), np.float32(0.13415724), np.float32(0.13493592), np.float32(0.1425634), np.float32(0.12078141), np.float32(0.11143188), np.float32(0.11636883), np.float32(0.11300231), np.float32(0.08878106), np.float32(0.0792653), np.float32(0.08431917), np.float32(0.078325585), np.float32(0.06211861), np.float32(0.05510063), np.float32(0.051475927), np.float32(0.039699454), np.float32(0.037453234), np.float32(0.035748918), np.float32(0.03545201), np.float32(0.036747973), np.float32(0.031770386), np.float32(0.028366309), np.float32(0.031676292), np.float32(0.028462576), np.float32(0.027354723), np.float32(0.029050266), np.float32(0.033223838), np.float32(0.031708725), np.float32(0.031936396), np.float32(0.03698539), np.float32(0.039650995), np.float32(0.03896184), np.float32(0.042212844), np.float32(0.053441342), np.float32(0.053888407), np.float32(0.054485492), np.float32(0.05920127), np.float32(0.06283092), np.float32(0.05849846), np.float32(0.058824003), np.float32(0.061833985), np.float32(0.06558099), np.float32(0.06419383), np.float32(0.0613548), np.float32(0.06684681), np.float32(0.06872656), np.float32(0.06493896), np.float32(0.07072393), np.float32(0.08565104), np.float32(0.09422046), np.float32(0.09942678), np.float32(0.11077478), np.float32(0.12741472), np.float32(0.13211782), np.float32(0.13659911), np.float32(0.15098904), np.float32(0.16386543), np.float32(0.15547174), np.float32(0.15135194), np.float32(0.1488191), np.float32(0.13565393), np.float32(0.11616089), np.float32(0.13544552), np.float32(0.15169775), np.float32(0.1436028), np.float32(0.13410524), np.float32(0.13356233), np.float32(0.13128005), np.float32(0.122228496), np.float32(0.114522085), np.float32(0.120102555), np.float32(0.10139653), np.float32(0.08451317), np.float32(0.08449932), np.float32(0.07690826), np.float32(0.06469205), np.float32(0.064801484), np.float32(0.06724674), np.float32(0.058882717), np.float32(0.049905267), np.float32(0.052501887), np.float32(0.056219935), np.float32(0.04576766), np.float32(0.04339858), np.float32(0.04911019), np.float32(0.051911265), np.float32(0.04335644), np.float32(0.039758563), np.float32(0.04436551), np.float32(0.044730265), np.float32(0.041281782), np.float32(0.043169536), np.float32(0.049522296), np.float32(0.049171872), np.float32(0.04924218), np.float32(0.05773177), np.float32(0.061794613), np.float32(0.055379607), np.float32(0.059926428), np.float32(0.07289296), np.float32(0.0747954), np.float32(0.07896668), np.float32(0.07870762), np.float32(0.07732146), np.float32(0.07112606), np.float32(0.061742015), np.float32(0.05777205), np.float32(0.05474776), np.float32(0.052776907), np.float32(0.05225117), np.float32(0.04876473), np.float32(0.05074649), np.float32(0.050560527), np.float32(0.04947107), np.float32(0.04705049), np.float32(0.048619833), np.float32(0.04707839), np.float32(0.040860176), np.float32(0.035955403), np.float32(0.035938524), np.float32(0.03251404), np.float32(0.02921538), np.float32(0.028546063), np.float32(0.028608106), np.float32(0.027540378), np.float32(0.026720112), np.float32(0.03279049), np.float32(0.035542943), np.float32(0.034752313), np.float32(0.039885487), np.float32(0.04696081), np.float32(0.05026039), np.float32(0.045860775), np.float32(0.053909745), np.float32(0.060125362), np.float32(0.059498996), np.float32(0.059631567), np.float32(0.05882667), np.float32(0.06102804), np.float32(0.062450122), np.float32(0.06352142), np.float32(0.072107755), np.float32(0.07136879), np.float32(0.07472078), np.float32(0.08196985), np.float32(0.091531105), np.float32(0.090960585), np.float32(0.09567627), np.float32(0.10579188), np.float32(0.10195995), np.float32(0.09074605), np.float32(0.097578935), np.float32(0.110609435), np.float32(0.10736513), np.float32(0.09819697), np.float32(0.099498406), np.float32(0.10722819), np.float32(0.09797378), np.float32(0.090678245), np.float32(0.09966402), np.float32(0.10723047), np.float32(0.109941885), np.float32(0.11346732), np.float32(0.12020634), np.float32(0.123532034), np.float32(0.11971795), np.float32(0.12606154), np.float32(0.12346493), np.float32(0.123667255), np.float32(0.1199182), np.float32(0.10433761), np.float32(0.09788348), np.float32(0.093636535), np.float32(0.08336637), np.float32(0.07792328), np.float32(0.07156783), np.float32(0.07586764), np.float32(0.070235714), np.float32(0.07013695), np.float32(0.07916415), np.float32(0.0784897), np.float32(0.07132649), np.float32(0.07425898), np.float32(0.07313999), np.float32(0.06866843), np.float32(0.059158333), np.float32(0.058611766), np.float32(0.05708599), np.float32(0.05499229), np.float32(0.04779649), np.float32(0.042531464), np.float32(0.043321114), np.float32(0.036045782), np.float32(0.033141658), np.float32(0.034510612), np.float32(0.038885403), np.float32(0.0346433), np.float32(0.032965597), np.float32(0.040084284), np.float32(0.043605313), np.float32(0.036229927), np.float32(0.034579594), np.float32(0.04025157), np.float32(0.038590398), np.float32(0.0369288), np.float32(0.039773293), np.float32(0.043353193), np.float32(0.04345201), np.float32(0.047018282), np.float32(0.05117173), np.float32(0.056346864), np.float32(0.053784523), np.float32(0.051213417), np.float32(0.05607505), np.float32(0.062550135), np.float32(0.062083505), np.float32(0.0631799), np.float32(0.06344837), np.float32(0.05804794), np.float32(0.049720712), np.float32(0.048223168), np.float32(0.051371705), np.float32(0.045704976), np.float32(0.03833438), np.float32(0.037390094), np.float32(0.03687712), np.float32(0.03365851), np.float32(0.034892824), np.float32(0.03905424), np.float32(0.04358399), np.float32(0.048014197), np.float32(0.04744065), np.float32(0.050189514), np.float32(0.057243194), np.float32(0.060453635), np.float32(0.06165951), np.float32(0.06625527), np.float32(0.060246583), np.float32(0.060217418), np.float32(0.06392215), np.float32(0.07583537), np.float32(0.07800023), np.float32(0.09085919), np.float32(0.10624223), np.float32(0.09676719), np.float32(0.096772105), np.float32(0.10979225), np.float32(0.114779934), np.float32(0.118316635), np.float32(0.13411145), np.float32(0.1477911), np.float32(0.14739823), np.float32(0.13955325), np.float32(0.1476039), np.float32(0.13909993), np.float32(0.12881869), np.float32(0.11605187), np.float32(0.10506101), np.float32(0.09237678), np.float32(0.09555478), np.float32(0.092165396), np.float32(0.0918413), np.float32(0.10585067), np.float32(0.11434965), np.float32(0.1088677), np.float32(0.11402599), np.float32(0.12710749), np.float32(0.120127596), np.float32(0.10165973), np.float32(0.10370494), np.float32(0.116412364), np.float32(0.10063241), np.float32(0.09318635), np.float32(0.10600849), np.float32(0.11130532), np.float32(0.09684321), np.float32(0.09762049), np.float32(0.1250381), np.float32(0.12368979), np.float32(0.10745508), np.float32(0.10205665), np.float32(0.10156236), np.float32(0.10021826), np.float32(0.08702254), np.float32(0.08028211), np.float32(0.07483997), np.float32(0.068368845), np.float32(0.06700164), np.float32(0.06572868), np.float32(0.06604908), np.float32(0.06282894), np.float32(0.06088767), np.float32(0.06254989), np.float32(0.064118415), np.float32(0.063877724), np.float32(0.06724638), np.float32(0.07030369), np.float32(0.0720907), np.float32(0.07333857), np.float32(0.078990474), np.float32(0.08270799), np.float32(0.081933305), np.float32(0.06840755), np.float32(0.08344094), np.float32(0.07048869), np.float32(0.05458124), np.float32(0.050007932), np.float32(0.045753773), np.float32(0.046614893), np.float32(0.040572785), np.float32(0.039046623), np.float32(0.043714397), np.float32(0.044580348), np.float32(0.040576216), np.float32(0.040971324), np.float32(0.045099426), np.float32(0.04809259), np.float32(0.046844423), np.float32(0.05373829), np.float32(0.060926937), np.float32(0.06466825), np.float32(0.065117635), np.float32(0.06681243), np.float32(0.07602167), np.float32(0.08157709), np.float32(0.081074454), np.float32(0.09708971), np.float32(0.09851481), np.float32(0.11324893), np.float32(0.10899683), np.float32(0.13092725), np.float32(0.14942376), np.float32(0.15282214), np.float32(0.16007246), np.float32(0.19536296)], 'MPSEDTKRVKKEENEEDEKIVGKKKPINAGSGSRSKEAKVKKEEPEDDDFEKPVPKKNLNKTDKEQKKKKKKKDDEKKKAAAKAEQNGKKREKKVYDLPGQKRDTPEERDPLRIFYETLFEQVPGSEMAAFWMMESGLLPKDVAKKVYEKKLKKNQQQKVASPVKVAAVKKTTNSVTVKKKTLSSPVSSKQSTKRKIEDGSSEEDSDDDLVLSKKITKRQRVA': [np.float32(0.953602), np.float32(0.9469197), np.float32(0.9464384), np.float32(0.9508771), np.float32(0.9523319), np.float32(0.9508236), np.float32(0.9515405), np.float32(0.94981676), np.float32(0.9559385), np.float32(0.9587244), np.float32(0.9594124), np.float32(0.9608715), np.float32(0.96152604), np.float32(0.9637197), np.float32(0.96539235), np.float32(0.96849245), np.float32(0.96759784), np.float32(0.9675541), np.float32(0.9681673), np.float32(0.96931845), np.float32(0.97034365), np.float32(0.97183627), np.float32(0.9741039), np.float32(0.9739804), np.float32(0.974779), np.float32(0.97606623), np.float32(0.97723), np.float32(0.97877026), np.float32(0.978916), np.float32(0.97981584), np.float32(0.9801537), np.float32(0.98080015), np.float32(0.98125273), np.float32(0.980853), np.float32(0.9819401), np.float32(0.98143035), np.float32(0.98123574), np.float32(0.9808625), np.float32(0.9809008), np.float32(0.9808513), np.float32(0.9806419), np.float32(0.9800489), np.float32(0.98039025), np.float32(0.98004925), np.float32(0.980414), np.float32(0.98105514), np.float32(0.98052055), np.float32(0.98010945), np.float32(0.98034817), np.float32(0.9807107), np.float32(0.98034877), np.float32(0.9792251), np.float32(0.97812), np.float32(0.97703093), np.float32(0.97600216), np.float32(0.97489715), np.float32(0.9732154), np.float32(0.971963), np.float32(0.97030646), np.float32(0.9688673), np.float32(0.9647293), np.float32(0.96165633), np.float32(0.95628005), np.float32(0.95395035), np.float32(0.94574046), np.float32(0.9344856), np.float32(0.9274459), np.float32(0.91960716), np.float32(0.9193018), np.float32(0.9122836), np.float32(0.89395386), np.float32(0.88540006), np.float32(0.88025033), np.float32(0.878994), np.float32(0.88249236), np.float32(0.8932984), np.float32(0.88308907), np.float32(0.89067614), np.float32(0.8915242), np.float32(0.8928781), np.float32(0.89166504), np.float32(0.9027796), np.float32(0.90733373), np.float32(0.91528267), np.float32(0.9194744), np.float32(0.92394376), np.float32(0.9274214), np.float32(0.932102), np.float32(0.9394106), np.float32(0.93894154), np.float32(0.94015414), np.float32(0.93478394), np.float32(0.9251946), np.float32(0.9127218), np.float32(0.89468837), np.float32(0.88669086), np.float32(0.8844089), np.float32(0.8681016), np.float32(0.8586879), np.float32(0.8528851), np.float32(0.84710824), np.float32(0.8373547), np.float32(0.8185134), np.float32(0.78338295), np.float32(0.71856636), np.float32(0.6825912), np.float32(0.6388498), np.float32(0.56994313), np.float32(0.53640884), np.float32(0.5454387), np.float32(0.5619618), np.float32(0.50671184), np.float32(0.48850477), np.float32(0.46729296), np.float32(0.40832686), np.float32(0.33790162), np.float32(0.27185982), np.float32(0.24067907), np.float32(0.22687489), np.float32(0.17764941), np.float32(0.1381581), np.float32(0.118529394), np.float32(0.11797891), np.float32(0.119961485), np.float32(0.13004367), np.float32(0.13764557), np.float32(0.14016922), np.float32(0.16574278), np.float32(0.15934555), np.float32(0.16373938), np.float32(0.16066964), np.float32(0.1667502), np.float32(0.18121177), np.float32(0.18046556), np.float32(0.16544025), np.float32(0.16245957), np.float32(0.14208147), np.float32(0.13245131), np.float32(0.1382439), np.float32(0.14140154), np.float32(0.1586239), np.float32(0.19830763), np.float32(0.27246195), np.float32(0.31290725), np.float32(0.3532857), np.float32(0.4169899), np.float32(0.4541839), np.float32(0.53797835), np.float32(0.5770445), np.float32(0.5968205), np.float32(0.6148508), np.float32(0.6527402), np.float32(0.68185896), np.float32(0.6892991), np.float32(0.7052153), np.float32(0.7509177), np.float32(0.7896328), np.float32(0.8080452), np.float32(0.8385505), np.float32(0.8862656), np.float32(0.90372086), np.float32(0.9198535), np.float32(0.92705166), np.float32(0.93374914), np.float32(0.9385352), np.float32(0.9496113), np.float32(0.9599716), np.float32(0.96709836), np.float32(0.9716105), np.float32(0.9761096), np.float32(0.9778386), np.float32(0.97891474), np.float32(0.97842216), np.float32(0.97992146), np.float32(0.981105), np.float32(0.9824155), np.float32(0.9820333), np.float32(0.9822657), np.float32(0.9830671), np.float32(0.98343015), np.float32(0.98414814), np.float32(0.9836016), np.float32(0.9839475), np.float32(0.98455447), np.float32(0.98407733), np.float32(0.9840986), np.float32(0.983868), np.float32(0.9840937), np.float32(0.9839298), np.float32(0.9831312), np.float32(0.9826194), np.float32(0.9823898), np.float32(0.9813059), np.float32(0.9794877), np.float32(0.9778706), np.float32(0.97691613), np.float32(0.9749579), np.float32(0.9755663), np.float32(0.9754076), np.float32(0.9748497), np.float32(0.97537404), np.float32(0.9743945), np.float32(0.974549), np.float32(0.97497284), np.float32(0.97505355), np.float32(0.9739488), np.float32(0.9711056), np.float32(0.96752185), np.float32(0.9653841), np.float32(0.9600025), np.float32(0.9599205), np.float32(0.9595765), np.float32(0.9559581), np.float32(0.9552779), np.float32(0.95648515), np.float32(0.96118695), np.float32(0.96305656), np.float32(0.9587389), np.float32(0.95351386), np.float32(0.94248706), np.float32(0.93451464), np.float32(0.93026614), np.float32(0.76949966)], 'MVSFSCEVCGDVVTKKKLDPHRQRCWGANFTCIDCMTHFPGTEYRSHTSCMTEEQKYQGALYRPKKGKGPQNQNQNQNQNPNQNRNQNNVQAMAQPAYVEEVAEDFDTWRQHDNNGNAAAQAPTPPSATEAPVNVFDYMVNPTPTTSRVSVAEEQPGQTESNEMVRYESKTKESTENAVVHHETPAPKKKSKDGEKEVKKDKKRKRELHIETDHPMTDAPPVLHSGLTGGISRMMSRPDVFPPSPESAETPASPLKKSKHSKHHKSESLGNSLMAMIAGSKLKKSKSSKTKESKDTKEGKEKKSSSASPSSKKHKHSHSKSLEVPKEQKMIEYTPGSKDGAVDKDKDNQVVIFQPRAERFLSFVNKGPESDKGVSLNKALKRYHRERSASGTSVSKLAEEKELWRSLRMRRNDRGEIVLFCV': [np.float32(0.33464357), np.float32(0.30039352), np.float32(0.3572818), np.float32(0.38405257), np.float32(0.40006387), np.float32(0.39420298), np.float32(0.38166982), np.float32(0.39300764), np.float32(0.4314505), np.float32(0.44657388), np.float32(0.41853765), np.float32(0.41667774), np.float32(0.3635894), np.float32(0.30881676), np.float32(0.2983475), np.float32(0.2903497), np.float32(0.2960474), np.float32(0.29119834), np.float32(0.31039637), np.float32(0.30614504), np.float32(0.3009636), np.float32(0.3070005), np.float32(0.29407826), np.float32(0.26881412), np.float32(0.26559716), np.float32(0.2651071), np.float32(0.26857606), np.float32(0.2559544), np.float32(0.2474381), np.float32(0.23638882), np.float32(0.25476372), np.float32(0.25040102), np.float32(0.25108653), np.float32(0.26111072), np.float32(0.26107502), np.float32(0.26168287), np.float32(0.25890195), np.float32(0.26197484), np.float32(0.25669387), np.float32(0.22358061), np.float32(0.24480255), np.float32(0.24715638), np.float32(0.24876714), np.float32(0.25229922), np.float32(0.2606988), np.float32(0.26767623), np.float32(0.27041727), np.float32(0.28015736), np.float32(0.2772543), np.float32(0.29404747), np.float32(0.31350905), np.float32(0.32707348), np.float32(0.36039978), np.float32(0.4119057), np.float32(0.45698765), np.float32(0.4882536), np.float32(0.5462828), np.float32(0.5807819), np.float32(0.64236534), np.float32(0.6917722), np.float32(0.7343145), np.float32(0.75986475), np.float32(0.81337595), np.float32(0.8584512), np.float32(0.87261677), np.float32(0.8927199), np.float32(0.9049216), np.float32(0.9286466), np.float32(0.92862874), np.float32(0.94124216), np.float32(0.95112544), np.float32(0.9553716), np.float32(0.9581354), np.float32(0.9616418), np.float32(0.96429694), np.float32(0.9659088), np.float32(0.97001994), np.float32(0.96841574), np.float32(0.96654004), np.float32(0.9652855), np.float32(0.9639574), np.float32(0.96518534), np.float32(0.963621), np.float32(0.9626605), np.float32(0.9607677), np.float32(0.9575571), np.float32(0.95845807), np.float32(0.9548954), np.float32(0.95602536), np.float32(0.95403755), np.float32(0.948593), np.float32(0.94301957), np.float32(0.9385184), np.float32(0.9393361), np.float32(0.932133), np.float32(0.91720545), np.float32(0.90368754), np.float32(0.89039576), np.float32(0.8914549), np.float32(0.88964474), np.float32(0.8595362), np.float32(0.8440118), np.float32(0.8358048), np.float32(0.8276321), np.float32(0.8322711), np.float32(0.8563353), np.float32(0.87786627), np.float32(0.87918884), np.float32(0.89597297), np.float32(0.9170889), np.float32(0.9252839), np.float32(0.9259198), np.float32(0.93229014), np.float32(0.9402551), np.float32(0.9482163), np.float32(0.95588696), np.float32(0.9605588), np.float32(0.9637002), np.float32(0.9681514), np.float32(0.9700603), np.float32(0.9717296), np.float32(0.9740413), np.float32(0.9751789), np.float32(0.9756792), np.float32(0.97663885), np.float32(0.97741514), np.float32(0.9773766), np.float32(0.97591066), np.float32(0.97642505), np.float32(0.97581), np.float32(0.97401166), np.float32(0.9736821), np.float32(0.97310627), np.float32(0.97197974), np.float32(0.9721481), np.float32(0.9721506), np.float32(0.97262764), np.float32(0.972751), np.float32(0.97190183), np.float32(0.9734838), np.float32(0.9733104), np.float32(0.97372437), np.float32(0.9736269), np.float32(0.9741105), np.float32(0.974819), np.float32(0.97513926), np.float32(0.9761621), np.float32(0.97572327), np.float32(0.9770832), np.float32(0.9779846), np.float32(0.97753066), np.float32(0.977775), np.float32(0.9773187), np.float32(0.977122), np.float32(0.9768599), np.float32(0.9771589), np.float32(0.97672325), np.float32(0.975382), np.float32(0.97529626), np.float32(0.97560614), np.float32(0.9753703), np.float32(0.9755907), np.float32(0.9762266), np.float32(0.9755914), np.float32(0.97668695), np.float32(0.9762623), np.float32(0.97584844), np.float32(0.9762315), np.float32(0.97659975), np.float32(0.9764988), np.float32(0.97650766), np.float32(0.9763411), np.float32(0.9754387), np.float32(0.9761979), np.float32(0.9762408), np.float32(0.97632104), np.float32(0.97648084), np.float32(0.9768609), np.float32(0.9784774), np.float32(0.9788329), np.float32(0.97905344), np.float32(0.9796076), np.float32(0.97929895), np.float32(0.9804167), np.float32(0.9806027), np.float32(0.9799182), np.float32(0.9805267), np.float32(0.98127407), np.float32(0.98160434), np.float32(0.98122966), np.float32(0.98115945), np.float32(0.9819051), np.float32(0.98233324), np.float32(0.98252827), np.float32(0.9826695), np.float32(0.9824301), np.float32(0.9821408), np.float32(0.9814511), np.float32(0.9819149), np.float32(0.98190135), np.float32(0.9812247), np.float32(0.98071045), np.float32(0.9802823), np.float32(0.9801665), np.float32(0.9802317), np.float32(0.9799534), np.float32(0.9797268), np.float32(0.9787659), np.float32(0.9777478), np.float32(0.9772334), np.float32(0.9772496), np.float32(0.97611505), np.float32(0.97561884), np.float32(0.97533643), np.float32(0.9755113), np.float32(0.97484666), np.float32(0.97380775), np.float32(0.97333264), np.float32(0.97299206), np.float32(0.97392964), np.float32(0.97381645), np.float32(0.9748517), np.float32(0.9757878), np.float32(0.9765619), np.float32(0.9768554), np.float32(0.97739875), np.float32(0.97742635), np.float32(0.97814137), np.float32(0.9782005), np.float32(0.9783119), np.float32(0.9771293), np.float32(0.97722286), np.float32(0.97702456), np.float32(0.9769109), np.float32(0.97775924), np.float32(0.97807294), np.float32(0.9784284), np.float32(0.979143), np.float32(0.9800724), np.float32(0.9801553), np.float32(0.9805633), np.float32(0.9796342), np.float32(0.9798931), np.float32(0.97999704), np.float32(0.98067206), np.float32(0.9813805), np.float32(0.9813918), np.float32(0.9817885), np.float32(0.982865), np.float32(0.9825676), np.float32(0.98302716), np.float32(0.9834698), np.float32(0.98297805), np.float32(0.9824222), np.float32(0.9821145), np.float32(0.98208296), np.float32(0.9817141), np.float32(0.981835), np.float32(0.98092914), np.float32(0.9808013), np.float32(0.97952145), np.float32(0.9779717), np.float32(0.97714376), np.float32(0.9755225), np.float32(0.9758557), np.float32(0.9754953), np.float32(0.97459555), np.float32(0.97286624), np.float32(0.9729021), np.float32(0.9729825), np.float32(0.9746286), np.float32(0.9758179), np.float32(0.9758478), np.float32(0.9763692), np.float32(0.97784245), np.float32(0.9774175), np.float32(0.9779479), np.float32(0.97782886), np.float32(0.97835207), np.float32(0.9777738), np.float32(0.97893745), np.float32(0.9774106), np.float32(0.97776866), np.float32(0.97744024), np.float32(0.97792155), np.float32(0.9781139), np.float32(0.9787523), np.float32(0.97975266), np.float32(0.9802807), np.float32(0.9804746), np.float32(0.9807523), np.float32(0.98099226), np.float32(0.981443), np.float32(0.9806809), np.float32(0.98075795), np.float32(0.9806902), np.float32(0.979861), np.float32(0.9800969), np.float32(0.9799662), np.float32(0.98046356), np.float32(0.98152083), np.float32(0.9813043), np.float32(0.9822636), np.float32(0.98194355), np.float32(0.98228836), np.float32(0.98204434), np.float32(0.9817755), np.float32(0.9810939), np.float32(0.9821531), np.float32(0.9818895), np.float32(0.98105836), np.float32(0.9813265), np.float32(0.9812524), np.float32(0.98046714), np.float32(0.9807733), np.float32(0.98034793), np.float32(0.980395), np.float32(0.980685), np.float32(0.98023605), np.float32(0.9788421), np.float32(0.9781747), np.float32(0.9771981), np.float32(0.9760272), np.float32(0.9743969), np.float32(0.97362083), np.float32(0.9696557), np.float32(0.96515167), np.float32(0.9693531), np.float32(0.9636914), np.float32(0.96103483), np.float32(0.9559286), np.float32(0.95525324), np.float32(0.95195496), np.float32(0.95343465), np.float32(0.95138276), np.float32(0.9486156), np.float32(0.94854116), np.float32(0.9492593), np.float32(0.93992525), np.float32(0.9223136), np.float32(0.90827775), np.float32(0.89183736), np.float32(0.8807444), np.float32(0.86062664), np.float32(0.84370613), np.float32(0.77656764), np.float32(0.7929435), np.float32(0.781123), np.float32(0.72041947), np.float32(0.6919675), np.float32(0.6789354), np.float32(0.650565), np.float32(0.62997925), np.float32(0.643659), np.float32(0.67799747), np.float32(0.7170975), np.float32(0.7178061), np.float32(0.76524544), np.float32(0.77941), np.float32(0.7591491), np.float32(0.7790884), np.float32(0.7712089), np.float32(0.77251846), np.float32(0.75879294), np.float32(0.7140602), np.float32(0.7113662), np.float32(0.7838773), np.float32(0.7333565), np.float32(0.67396665), np.float32(0.72083664), np.float32(0.6672439), np.float32(0.6860386), np.float32(0.65644056), np.float32(0.6949058), np.float32(0.66226137), np.float32(0.61729807), np.float32(0.66926044), np.float32(0.6683975), np.float32(0.6284761), np.float32(0.6355186), np.float32(0.5791786), np.float32(0.5098384), np.float32(0.52014905), np.float32(0.42036757), np.float32(0.42923322), np.float32(0.4224618), np.float32(0.39185527), np.float32(0.4199937), np.float32(0.44290787), np.float32(0.47838417), np.float32(0.47064346), np.float32(0.4457047), np.float32(0.38720697), np.float32(0.40406382), np.float32(0.3867104), np.float32(0.38800663), np.float32(0.39284077), np.float32(0.3898957), np.float32(0.36743662), np.float32(0.38066348), np.float32(0.35112354), np.float32(0.35497573), np.float32(0.34997553), np.float32(0.34534758), np.float32(0.3021822), np.float32(0.25716925), np.float32(0.23805468), np.float32(0.24046277), np.float32(0.29963538), np.float32(0.267759), np.float32(0.35882795), np.float32(0.4551318), np.float32(0.40738797), np.float32(0.4716452), np.float32(0.4383186), np.float32(0.45380357), np.float32(0.49225274), np.float32(0.47693187), np.float32(0.4968093), np.float32(0.51175725), np.float32(0.4389814), np.float32(0.3539322)], 'MPRRTDDAASANSIEPAKSEEHLEFDDDEEEVEEEEIEYEEIEEEVEEEEEVEEDDDVMEEVEEVDDEEEEESDENEDESNTKGAHQKDDTEKEKHAELLALPPHGSEVYVGGISSDVSSEDLKRLCEPVGEVVEVRMMRGKDDSRGYAFVAFRTRGLALKAVKELNNAKLKGKRIRVSSSQAKNKLFIGNVPNSWTEDDFRKAVEEVGPGVVKADLMKVSSSNRNRGYGFVEFYNHACAEYARQKMSSPTFKLDSNAPTVSWADPKNNDSTSTSQVKSVYVKNLPKNVTQAQLKKLFEHHGEITKVVLPPSRGGHDNRYGFVHFKDRSMAMRALQNTERYELDGQVLDCSLAKPPAADKKDEKVSLPTTTGAPLLPSYPPLGYGIMSTPSAYGAVTTSTAQPMLYAPGAPPGAAMVPMLLPDGRLVYVVQQPGGQLPLASPPPQQVGRHSGSFSGRHHGDSGSGGRHGGGSGGSGSSRPASSIRHRMIASTNLNRGRCLCCACAASRRTVCSGEPPIGRRRRTPATPLSGGPGSSSDDDSCGGNKDEPKKTRKPLGNREAVRKYRQKKKAHTAHLEEEVKKLHAINQQLVKKLQGQAALEAEVMRLRTLLVDVRAKIDGALGSYPFQSQCGDANVSSCDGMSQCFAGKPGLGVNQNCAPSVVNCHISPDSGQNLVVPHALSPSDAVGSFMVSSNARAE': [np.float32(0.9622603), np.float32(0.9651742), np.float32(0.96683514), np.float32(0.9679424), np.float32(0.967725), np.float32(0.96586835), np.float32(0.9671572), np.float32(0.9661382), np.float32(0.966978), np.float32(0.96663284), np.float32(0.9683728), np.float32(0.9677958), np.float32(0.9681351), np.float32(0.9689474), np.float32(0.9694519), np.float32(0.9674947), np.float32(0.96679103), np.float32(0.9704475), np.float32(0.9713363), np.float32(0.9718311), np.float32(0.97219634), np.float32(0.97152215), np.float32(0.9723094), np.float32(0.9724845), np.float32(0.97094125), np.float32(0.967771), np.float32(0.9614946), np.float32(0.95841414), np.float32(0.95127887), np.float32(0.94779515), np.float32(0.9424973), np.float32(0.94180584), np.float32(0.93561804), np.float32(0.9337479), np.float32(0.9318236), np.float32(0.92997086), np.float32(0.92431533), np.float32(0.93195426), np.float32(0.93466216), np.float32(0.93568116), np.float32(0.936974), np.float32(0.9400416), np.float32(0.93665177), np.float32(0.93685424), np.float32(0.9434697), np.float32(0.94249916), np.float32(0.9462077), np.float32(0.9507958), np.float32(0.95293874), np.float32(0.9563749), np.float32(0.95830226), np.float32(0.9620931), np.float32(0.9636275), np.float32(0.967644), np.float32(0.969715), np.float32(0.9734021), np.float32(0.97451496), np.float32(0.9767383), np.float32(0.97829866), np.float32(0.9788496), np.float32(0.9790127), np.float32(0.9774893), np.float32(0.9788679), np.float32(0.977979), np.float32(0.9779147), np.float32(0.9781326), np.float32(0.9774686), np.float32(0.97745925), np.float32(0.978225), np.float32(0.9774075), np.float32(0.97668946), np.float32(0.97639227), np.float32(0.97648615), np.float32(0.9758276), np.float32(0.9767743), np.float32(0.97747576), np.float32(0.9772134), np.float32(0.9758494), np.float32(0.97553855), np.float32(0.9747249), np.float32(0.97350943), np.float32(0.97248536), np.float32(0.97083795), np.float32(0.9708557), np.float32(0.9690112), np.float32(0.96650064), np.float32(0.9665727), np.float32(0.9668177), np.float32(0.96516335), np.float32(0.96443206), np.float32(0.962284), np.float32(0.9585555), np.float32(0.9592258), np.float32(0.9568114), np.float32(0.94935447), np.float32(0.93847686), np.float32(0.9301707), np.float32(0.9072411), np.float32(0.88882434), np.float32(0.8427197), np.float32(0.7544703), np.float32(0.7178602), np.float32(0.6310558), np.float32(0.61406875), np.float32(0.56758845), np.float32(0.5517023), np.float32(0.4710715), np.float32(0.37979153), np.float32(0.31129825), np.float32(0.27523005), np.float32(0.23125121), np.float32(0.18656279), np.float32(0.18196683), np.float32(0.20153025), np.float32(0.1933536), np.float32(0.1851505), np.float32(0.19059372), np.float32(0.18750297), np.float32(0.1547397), np.float32(0.15288597), np.float32(0.13630463), np.float32(0.14314757), np.float32(0.12737432), np.float32(0.1205786), np.float32(0.114874266), np.float32(0.11553252), np.float32(0.11507621), np.float32(0.12345606), np.float32(0.11996692), np.float32(0.11605793), np.float32(0.13188933), np.float32(0.14455748), np.float32(0.15334532), np.float32(0.13613531), np.float32(0.13520977), np.float32(0.12992956), np.float32(0.10687834), np.float32(0.08980847), np.float32(0.09401793), np.float32(0.09530432), np.float32(0.077318706), np.float32(0.070855856), np.float32(0.07272761), np.float32(0.071801834), np.float32(0.07541305), np.float32(0.0819237), np.float32(0.08153246), np.float32(0.07207659), np.float32(0.07918141), np.float32(0.07990514), np.float32(0.06322434), np.float32(0.056499347), np.float32(0.054920085), np.float32(0.056266543), np.float32(0.04604592), np.float32(0.04358356), np.float32(0.044715993), np.float32(0.042491958), np.float32(0.043189775), np.float32(0.044276554), np.float32(0.053977836), np.float32(0.068250425), np.float32(0.07998121), np.float32(0.098238654), np.float32(0.11202513), np.float32(0.13006675), np.float32(0.12867962), np.float32(0.1361445), np.float32(0.13122818), np.float32(0.14196886), np.float32(0.17081718), np.float32(0.18183734), np.float32(0.20542881), np.float32(0.20679533), np.float32(0.23967402), np.float32(0.24353087), np.float32(0.22515413), np.float32(0.2009008), np.float32(0.20930551), np.float32(0.2131438), np.float32(0.16825458), np.float32(0.1529197), np.float32(0.14171706), np.float32(0.14482988), np.float32(0.12105827), np.float32(0.10542613), np.float32(0.097101495), np.float32(0.107137695), np.float32(0.11027598), np.float32(0.100447156), np.float32(0.10614433), np.float32(0.116254084), np.float32(0.10982517), np.float32(0.09929034), np.float32(0.08965748), np.float32(0.09999288), np.float32(0.094292216), np.float32(0.08800693), np.float32(0.08727849), np.float32(0.09643628), np.float32(0.09834809), np.float32(0.101587206), np.float32(0.10740849), np.float32(0.10728848), np.float32(0.123659655), np.float32(0.122890025), np.float32(0.110779025), np.float32(0.11909338), np.float32(0.115398005), np.float32(0.118432395), np.float32(0.113394655), np.float32(0.109400064), np.float32(0.11356677), np.float32(0.15016605), np.float32(0.16103387), np.float32(0.15017074), np.float32(0.15937303), np.float32(0.14990799), np.float32(0.11836619), np.float32(0.089409925), np.float32(0.084263414), np.float32(0.08583684), np.float32(0.07287947), np.float32(0.061391607), np.float32(0.056440927), np.float32(0.06006776), np.float32(0.051897157), np.float32(0.042739414), np.float32(0.041474145), np.float32(0.0450031), np.float32(0.04375841), np.float32(0.04240645), np.float32(0.047282577), np.float32(0.052147724), np.float32(0.0578379), np.float32(0.056296848), np.float32(0.05871599), np.float32(0.058848374), np.float32(0.06406579), np.float32(0.072560735), np.float32(0.07632523), np.float32(0.0923281), np.float32(0.099078156), np.float32(0.13142079), np.float32(0.16262782), np.float32(0.19545877), np.float32(0.2107081), np.float32(0.2294599), np.float32(0.25666657), np.float32(0.2919607), np.float32(0.33549795), np.float32(0.4185601), np.float32(0.463177), np.float32(0.4467632), np.float32(0.5478422), np.float32(0.62098956), np.float32(0.583697), np.float32(0.6189365), np.float32(0.5889396), np.float32(0.5981864), np.float32(0.6412891), np.float32(0.6990717), np.float32(0.7357459), np.float32(0.79630953), np.float32(0.8178996), np.float32(0.7968176), np.float32(0.7848218), np.float32(0.78414327), np.float32(0.7741096), np.float32(0.68315077), np.float32(0.6763245), np.float32(0.7046747), np.float32(0.70448595), np.float32(0.6679056), np.float32(0.66992384), np.float32(0.6646553), np.float32(0.6173255), np.float32(0.54253036), np.float32(0.5206545), np.float32(0.45093498), np.float32(0.43034652), np.float32(0.36743453), np.float32(0.25703183), np.float32(0.21832731), np.float32(0.17661141), np.float32(0.15485768), np.float32(0.124459885), np.float32(0.1216161), np.float32(0.12013863), np.float32(0.12088962), np.float32(0.11618851), np.float32(0.13072284), np.float32(0.14078307), np.float32(0.13822022), np.float32(0.1504521), np.float32(0.13175137), np.float32(0.11940067), np.float32(0.121352695), np.float32(0.11352532), np.float32(0.114662305), np.float32(0.105117925), np.float32(0.12633744), np.float32(0.13055527), np.float32(0.13255441), np.float32(0.14437154), np.float32(0.13347808), np.float32(0.17036973), np.float32(0.16515025), np.float32(0.131724), np.float32(0.11528605), np.float32(0.10867346), np.float32(0.09088135), np.float32(0.08237775), np.float32(0.072286725), np.float32(0.08208954), np.float32(0.07507154), np.float32(0.09122151), np.float32(0.09807534), np.float32(0.090539746), np.float32(0.09064725), np.float32(0.100228585), np.float32(0.12696503), np.float32(0.1284948), np.float32(0.12292235), np.float32(0.13829282), np.float32(0.12849054), np.float32(0.1104045), np.float32(0.110454075), np.float32(0.098974496), np.float32(0.10332048), np.float32(0.11038853), np.float32(0.12068089), np.float32(0.14208221), np.float32(0.16127916), np.float32(0.16732395), np.float32(0.17042366), np.float32(0.16085158), np.float32(0.19730516), np.float32(0.20057887), np.float32(0.18403201), np.float32(0.20574187), np.float32(0.272107), np.float32(0.27764356), np.float32(0.34319487), np.float32(0.4302529), np.float32(0.49616006), np.float32(0.54102784), np.float32(0.6611033), np.float32(0.6809779), np.float32(0.730593), np.float32(0.76335216), np.float32(0.77704906), np.float32(0.7789937), np.float32(0.7988955), np.float32(0.8185645), np.float32(0.8236071), np.float32(0.8399408), np.float32(0.8498138), np.float32(0.85975546), np.float32(0.9188675), np.float32(0.933833), np.float32(0.94778734), np.float32(0.960773), np.float32(0.9696134), np.float32(0.9747585), np.float32(0.9749698), np.float32(0.97774565), np.float32(0.9804196), np.float32(0.9817582), np.float32(0.9830767), np.float32(0.9835036), np.float32(0.98366654), np.float32(0.98311526), np.float32(0.9819967), np.float32(0.9831803), np.float32(0.9826858), np.float32(0.9825601), np.float32(0.98413783), np.float32(0.984664), np.float32(0.98654616), np.float32(0.98630464), np.float32(0.98632425), np.float32(0.9853566), np.float32(0.98514485), np.float32(0.9845137), np.float32(0.9825873), np.float32(0.9819833), np.float32(0.9818425), np.float32(0.98422885), np.float32(0.98422366), np.float32(0.9851548), np.float32(0.98332685), np.float32(0.9842083), np.float32(0.98372203), np.float32(0.9827908), np.float32(0.98415035), np.float32(0.9819687), np.float32(0.9816442), np.float32(0.9827921), np.float32(0.9824059), np.float32(0.98330855), np.float32(0.9828992), np.float32(0.9828623), np.float32(0.9814951), np.float32(0.9818559), np.float32(0.98099375), np.float32(0.9796424), np.float32(0.978307), np.float32(0.9777103), np.float32(0.97789985), np.float32(0.9736356), np.float32(0.9681193), np.float32(0.96595633), np.float32(0.96403164), np.float32(0.95980275), np.float32(0.9598723), np.float32(0.96125424), np.float32(0.95277214), np.float32(0.94364727), np.float32(0.94126517), np.float32(0.93104094), np.float32(0.9362362), np.float32(0.93686974), np.float32(0.94201034), np.float32(0.9431056), np.float32(0.93984425), np.float32(0.9315887), np.float32(0.9391497), np.float32(0.9353796), np.float32(0.924406), np.float32(0.9335628), np.float32(0.9311547), np.float32(0.9301477), np.float32(0.9316156), np.float32(0.9310732), np.float32(0.9459197), np.float32(0.9475551), np.float32(0.9478285), np.float32(0.9523145), np.float32(0.9595721), np.float32(0.9602841), np.float32(0.96955013), np.float32(0.9787466), np.float32(0.9803089), np.float32(0.9813617), np.float32(0.9816807), np.float32(0.9822396), np.float32(0.9838394), np.float32(0.98249406), np.float32(0.9805368), np.float32(0.981337), np.float32(0.98181754), np.float32(0.9831208), np.float32(0.9839536), np.float32(0.98450536), np.float32(0.9861298), np.float32(0.98667103), np.float32(0.9861675), np.float32(0.9867858), np.float32(0.9863988), np.float32(0.9863106), np.float32(0.9864587), np.float32(0.9866638), np.float32(0.98687845), np.float32(0.98685616), np.float32(0.98717916), np.float32(0.98752046), np.float32(0.9874255), np.float32(0.98769265), np.float32(0.98762345), np.float32(0.98698795), np.float32(0.98590636), np.float32(0.98598564), np.float32(0.9852749), np.float32(0.984464), np.float32(0.98423463), np.float32(0.983466), np.float32(0.9830298), np.float32(0.9806529), np.float32(0.97870123), np.float32(0.9749526), np.float32(0.9744391), np.float32(0.9692973), np.float32(0.9644576), np.float32(0.9620676), np.float32(0.945802), np.float32(0.94435054), np.float32(0.94397324), np.float32(0.9423725), np.float32(0.9394867), np.float32(0.9411766), np.float32(0.92982453), np.float32(0.91389287), np.float32(0.8953685), np.float32(0.8694678), np.float32(0.8684216), np.float32(0.85910606), np.float32(0.84754515), np.float32(0.82150036), np.float32(0.8260368), np.float32(0.8262839), np.float32(0.8199251), np.float32(0.8266147), np.float32(0.8312189), np.float32(0.84291565), np.float32(0.83737415), np.float32(0.8443489), np.float32(0.8552569), np.float32(0.8683049), np.float32(0.88858044), np.float32(0.8923433), np.float32(0.8953841), np.float32(0.9236676), np.float32(0.9339302), np.float32(0.9457183), np.float32(0.94450396), np.float32(0.9482954), np.float32(0.9655079), np.float32(0.9662318), np.float32(0.96937424), np.float32(0.96919066), np.float32(0.9714533), np.float32(0.9756217), np.float32(0.97797924), np.float32(0.9811686), np.float32(0.98369205), np.float32(0.98444635), np.float32(0.98553014), np.float32(0.9862039), np.float32(0.98589015), np.float32(0.98576814), np.float32(0.98686975), np.float32(0.9865856), np.float32(0.9864869), np.float32(0.9866476), np.float32(0.9869594), np.float32(0.9870069), np.float32(0.98645693), np.float32(0.98646706), np.float32(0.9864378), np.float32(0.9863717), np.float32(0.98634285), np.float32(0.9858834), np.float32(0.9847963), np.float32(0.98472714), np.float32(0.98303396), np.float32(0.9817762), np.float32(0.97978884), np.float32(0.9773069), np.float32(0.97237045), np.float32(0.9706571), np.float32(0.9662102), np.float32(0.9619339), np.float32(0.95040154), np.float32(0.94257283), np.float32(0.9392109), np.float32(0.93134546), np.float32(0.92572194), np.float32(0.92066693), np.float32(0.90465254), np.float32(0.89581245), np.float32(0.87581706), np.float32(0.8552612), np.float32(0.831326), np.float32(0.8246632), np.float32(0.7985556), np.float32(0.7788569), np.float32(0.74904615), np.float32(0.71369946), np.float32(0.71569705), np.float32(0.7139482), np.float32(0.6821597), np.float32(0.66551757), np.float32(0.6882709), np.float32(0.6656648), np.float32(0.64499676), np.float32(0.62699944), np.float32(0.6269884), np.float32(0.61160266), np.float32(0.6131502), np.float32(0.61258274), np.float32(0.6164198), np.float32(0.59287053), np.float32(0.5826714), np.float32(0.56050617), np.float32(0.5405651), np.float32(0.52746415), np.float32(0.51650965), np.float32(0.5136388), np.float32(0.5144525), np.float32(0.5119251), np.float32(0.5026033), np.float32(0.5088208), np.float32(0.49484077), np.float32(0.4948174), np.float32(0.49213117), np.float32(0.48481956), np.float32(0.47734728), np.float32(0.47151753), np.float32(0.4630576), np.float32(0.4627025), np.float32(0.47197562), np.float32(0.46090218), np.float32(0.4632031), np.float32(0.45310655), np.float32(0.45790184), np.float32(0.44966212), np.float32(0.47353622), np.float32(0.5059987), np.float32(0.5359785), np.float32(0.54869354), np.float32(0.6004647), np.float32(0.6109738), np.float32(0.60738266), np.float32(0.61706215), np.float32(0.6281759), np.float32(0.6422443), np.float32(0.64218575), np.float32(0.6494081), np.float32(0.67131835), np.float32(0.67637455), np.float32(0.71285266), np.float32(0.7427074), np.float32(0.77463716), np.float32(0.80085593), np.float32(0.8249818), np.float32(0.84961206), np.float32(0.856221), np.float32(0.872269), np.float32(0.86453927), np.float32(0.8860147), np.float32(0.8958724), np.float32(0.9037779), np.float32(0.90551436), np.float32(0.8987135), np.float32(0.8971514), np.float32(0.86491656), np.float32(0.85046434), np.float32(0.87725407), np.float32(0.8685885), np.float32(0.8521288), np.float32(0.8618396), np.float32(0.8453905), np.float32(0.81154233), np.float32(0.7299987), np.float32(0.659626), np.float32(0.589224), np.float32(0.56210864), np.float32(0.5779713), np.float32(0.62091136), np.float32(0.6807547), np.float32(0.7370339), np.float32(0.7236586), np.float32(0.6734733), np.float32(0.54590756), np.float32(0.5040164), np.float32(0.5150237), np.float32(0.46118245), np.float32(0.597406), np.float32(0.5174417), np.float32(0.5144912), np.float32(0.5633587), np.float32(0.65233916), np.float32(0.63779837), np.float32(0.59880316), np.float32(0.63787425), np.float32(0.5736185), np.float32(0.6048944), np.float32(0.59652954), np.float32(0.68334645), np.float32(0.7532612), np.float32(0.81621414), np.float32(0.83567506), np.float32(0.85475177), np.float32(0.85354227), np.float32(0.89000136), np.float32(0.9014682), np.float32(0.9178857), np.float32(0.9295282), np.float32(0.92753047), np.float32(0.9482444), np.float32(0.93676394), np.float32(0.92489696), np.float32(0.92508155), np.float32(0.93242323), np.float32(0.9378109), np.float32(0.939001), np.float32(0.92650074), np.float32(0.92650265), np.float32(0.93653977), np.float32(0.93918586), np.float32(0.95088106), np.float32(0.9570685), np.float32(0.94155085), np.float32(0.9461964), np.float32(0.92116183), np.float32(0.90705264), np.float32(0.82679105), np.float32(0.8630082)], 'MSSAIPVGVYGRRIPAGGIPISASDDQSATFRITMAAIDPDAEPQIDEDHKHARATLKLIRVPMDFDDDDDEDYEEGDIEAIAARLRAAGALPEADSDMSDSDDSEDEKNGGPSDPAKSKKAKQAALSKKLQEELEADEMDIDGSLTNGTKGKAKGKAKVTDDDLSDEDDEDDDDDDDEPEELVLCTLDPEKHYQQPLDITVRQGEEVFLCVSGTYDVYVTGNYIAFPDEDSEDEDEDDGLEELGYDMSADEDELDGLEESEDDELDGMEDPRITEVDTDEEAPKLVEASKKSKKRAAESEDDATLDDLISKTNGDAKLSKKQAKKLKKNDGQATEPEKKAEKVEKNDTPSSDKKKVQFAKNLEQGPTGSPKVDAPKPEAKKEAAKGPRNVSGVIVDDKKEGKGKAAKKGDRVEMRYIGKLKSGKVFDSNKKGKPFSFKLGVGQVIKGWDVGVAGMTAGGERRLTIPAAMAYGKKGAPPDIPPNSDLIFDIKCISVG': [np.float32(0.9273054), np.float32(0.95460534), np.float32(0.9585559), np.float32(0.97101384), np.float32(0.97660726), np.float32(0.9809343), np.float32(0.9803422), np.float32(0.97839063), np.float32(0.9805429), np.float32(0.9740416), np.float32(0.9718169), np.float32(0.965905), np.float32(0.96677566), np.float32(0.96367943), np.float32(0.9675504), np.float32(0.96390843), np.float32(0.9594844), np.float32(0.96208054), np.float32(0.9511026), np.float32(0.950139), np.float32(0.90922886), np.float32(0.9281518), np.float32(0.8887447), np.float32(0.90431476), np.float32(0.9076446), np.float32(0.89442927), np.float32(0.8799032), np.float32(0.86951953), np.float32(0.8633014), np.float32(0.8720606), np.float32(0.8691309), np.float32(0.8582685), np.float32(0.8604993), np.float32(0.8681797), np.float32(0.8671819), np.float32(0.87282), np.float32(0.8714904), np.float32(0.87125784), np.float32(0.86632353), np.float32(0.85947406), np.float32(0.86021894), np.float32(0.8630158), np.float32(0.86823446), np.float32(0.8565668), np.float32(0.8531518), np.float32(0.8400935), np.float32(0.8438251), np.float32(0.852652), np.float32(0.83235645), np.float32(0.8555554), np.float32(0.84334874), np.float32(0.8344091), np.float32(0.8391843), np.float32(0.8452612), np.float32(0.8424047), np.float32(0.84926015), np.float32(0.86352515), np.float32(0.86217415), np.float32(0.85365045), np.float32(0.85176086), np.float32(0.8366681), np.float32(0.8358464), np.float32(0.8542838), np.float32(0.85569173), np.float32(0.845468), np.float32(0.842714), np.float32(0.8299641), np.float32(0.81488174), np.float32(0.8245123), np.float32(0.85620433), np.float32(0.83239424), np.float32(0.83080393), np.float32(0.82372606), np.float32(0.808411), np.float32(0.8203961), np.float32(0.8142725), np.float32(0.78577715), np.float32(0.7918151), np.float32(0.75138676), np.float32(0.7341111), np.float32(0.7225426), np.float32(0.6767912), np.float32(0.6971865), np.float32(0.72526264), np.float32(0.6896511), np.float32(0.7161924), np.float32(0.7432122), np.float32(0.77893656), np.float32(0.78576124), np.float32(0.82239217), np.float32(0.84625894), np.float32(0.87067634), np.float32(0.88239074), np.float32(0.89143115), np.float32(0.9168641), np.float32(0.9353283), np.float32(0.9465159), np.float32(0.9551178), np.float32(0.96688175), np.float32(0.9686632), np.float32(0.97027326), np.float32(0.9750329), np.float32(0.976926), np.float32(0.97858346), np.float32(0.9798815), np.float32(0.9808117), np.float32(0.98156446), np.float32(0.98119134), np.flo
```
