## Supplementary Data 1 for "Blockiness as Determinant of Liquid Phase Formation by Polypeptide-Like Polymers in Stickers-Spacers Paradigm": IDR_scores.txt (part 339 of 482)

```
at32(0.9820031), np.float32(0.9823301), np.float32(0.9821645), np.float32(0.9821244), np.float32(0.9813183), np.float32(0.9800913), np.float32(0.9780739), np.float32(0.9752607), np.float32(0.9685507), np.float32(0.9672597), np.float32(0.96243143), np.float32(0.9537155), np.float32(0.94854987), np.float32(0.9446786), np.float32(0.9340181), np.float32(0.92817086), np.float32(0.92086786), np.float32(0.9172846), np.float32(0.91864634), np.float32(0.9120043), np.float32(0.9096694), np.float32(0.8967423), np.float32(0.88584393), np.float32(0.8910788), np.float32(0.9076141), np.float32(0.90453374), np.float32(0.91540736), np.float32(0.9187051), np.float32(0.9326539), np.float32(0.9369132), np.float32(0.9415851), np.float32(0.9480455), np.float32(0.9549125), np.float32(0.9642508), np.float32(0.9701081), np.float32(0.97261965), np.float32(0.97327834), np.float32(0.9747546), np.float32(0.97618616), np.float32(0.97755617), np.float32(0.9782914), np.float32(0.9783372), np.float32(0.9797933), np.float32(0.9803262), np.float32(0.98076916), np.float32(0.9817479), np.float32(0.9813255), np.float32(0.9812088), np.float32(0.9817324), np.float32(0.98269755), np.float32(0.9828122), np.float32(0.9834726), np.float32(0.9831404), np.float32(0.9828752), np.float32(0.98241603), np.float32(0.98167086), np.float32(0.98097193), np.float32(0.980157), np.float32(0.9788608), np.float32(0.9767467), np.float32(0.97531915), np.float32(0.97291464), np.float32(0.97157794), np.float32(0.96838355), np.float32(0.960889), np.float32(0.95149636), np.float32(0.9410415), np.float32(0.93409204), np.float32(0.92307496), np.float32(0.9184917), np.float32(0.90741175), np.float32(0.89681506), np.float32(0.87778413), np.float32(0.889269), np.float32(0.88419557), np.float32(0.8832415), np.float32(0.8902267), np.float32(0.88616735), np.float32(0.87478316), np.float32(0.8882719), np.float32(0.85209215), np.float32(0.8454589), np.float32(0.78911513), np.float32(0.7303197), np.float32(0.63142866), np.float32(0.6900286), np.float32(0.60991424), np.float32(0.74450916), np.float32(0.75403124), np.float32(0.8457308), np.float32(0.83368695), np.float32(0.8317477), np.float32(0.841125), np.float32(0.8433153), np.float32(0.841625), np.float32(0.8061421), np.float32(0.81738406), np.float32(0.8100539), np.float32(0.73181075), np.float32(0.6926968), np.float32(0.63210386), np.float32(0.618851), np.float32(0.46807405), np.float32(0.40589023), np.float32(0.35414073), np.float32(0.34011984), np.float32(0.33077204), np.float32(0.32983512), np.float32(0.31332222), np.float32(0.35138267), np.float32(0.38414162), np.float32(0.45195606), np.float32(0.52366334), np.float32(0.5891881), np.float32(0.6300217), np.float32(0.706907), np.float32(0.7356044), np.float32(0.790331), np.float32(0.84750706), np.float32(0.87758684), np.float32(0.89391506), np.float32(0.9027217), np.float32(0.90996903), np.float32(0.91835266), np.float32(0.9427042), np.float32(0.9480396), np.float32(0.95607686), np.float32(0.9647412), np.float32(0.9645416), np.float32(0.96552217), np.float32(0.9694899), np.float32(0.9717164), np.float32(0.9741329), np.float32(0.9747677), np.float32(0.97455794), np.float32(0.97558093), np.float32(0.97650063), np.float32(0.97531825), np.float32(0.97754467), np.float32(0.9771737), np.float32(0.97738487), np.float32(0.9767146), np.float32(0.97761965), np.float32(0.9773462), np.float32(0.97635114), np.float32(0.97517425), np.float32(0.97588456), np.float32(0.97643864), np.float32(0.97475344), np.float32(0.97496426), np.float32(0.9765959), np.float32(0.97946155), np.float32(0.97915614), np.float32(0.9786589), np.float32(0.9798623), np.float32(0.97965163), np.float32(0.97902167), np.float32(0.9789979), np.float32(0.9783473), np.float32(0.9781843), np.float32(0.9758664), np.float32(0.976779), np.float32(0.97605), np.float32(0.97527254), np.float32(0.97433305), np.float32(0.97483623), np.float32(0.9755991), np.float32(0.97553504), np.float32(0.97563744), np.float32(0.9761924), np.float32(0.97502196), np.float32(0.9752388), np.float32(0.97622037), np.float32(0.97424227), np.float32(0.97374165), np.float32(0.97338086), np.float32(0.9746961), np.float32(0.97235155), np.float32(0.97005594), np.float32(0.9707931), np.float32(0.96899587), np.float32(0.96665746), np.float32(0.96736753), np.float32(0.9597336), np.float32(0.9598859), np.float32(0.9565508), np.float32(0.9514532), np.float32(0.9537166), np.float32(0.9491364), np.float32(0.9479268), np.float32(0.94916236), np.float32(0.9488464), np.float32(0.9481492), np.float32(0.9503674), np.float32(0.95591086), np.float32(0.95356256), np.float32(0.952483), np.float32(0.957092), np.float32(0.95642865), np.float32(0.9539295), np.float32(0.9474359), np.float32(0.9527396), np.float32(0.95426667), np.float32(0.9507961), np.float32(0.9490404), np.float32(0.94978034), np.float32(0.9520845), np.float32(0.9511786), np.float32(0.9548889), np.float32(0.960972), np.float32(0.9605758), np.float32(0.9619473), np.float32(0.96554273), np.float32(0.9674677), np.float32(0.96969604), np.float32(0.9713542), np.float32(0.9707342), np.float32(0.9723236), np.float32(0.97258323), np.float32(0.97426355), np.float32(0.9749742), np.float32(0.9760025), np.float32(0.97608644), np.float32(0.97775304), np.float32(0.97933847), np.float32(0.9787284), np.float32(0.97938716), np.float32(0.9798799), np.float32(0.9803751), np.float32(0.9799135), np.float32(0.9802171), np.float32(0.98048383), np.float32(0.97954583), np.float32(0.9792418), np.float32(0.9786759), np.float32(0.97857887), np.float32(0.97889996), np.float32(0.97846997), np.float32(0.97759855), np.float32(0.9779334), np.float32(0.97695404), np.float32(0.97704506), np.float32(0.9774228), np.float32(0.97762066), np.float32(0.9775115), np.float32(0.97856104), np.float32(0.978314), np.float32(0.9781461), np.float32(0.9792093), np.float32(0.97926724), np.float32(0.97901434), np.float32(0.97839475), np.float32(0.97780174), np.float32(0.9777204), np.float32(0.97739446), np.float32(0.97610414), np.float32(0.97516984), np.float32(0.9751408), np.float32(0.97458005), np.float32(0.97543836), np.float32(0.9744768), np.float32(0.97670376), np.float32(0.9772045), np.float32(0.977119), np.float32(0.977441), np.float32(0.97795427), np.float32(0.97955877), np.float32(0.97908825), np.float32(0.9768157), np.float32(0.9761427), np.float32(0.97688097), np.float32(0.9754689), np.float32(0.975276), np.float32(0.97486746), np.float32(0.97212166), np.float32(0.97147536), np.float32(0.9685723), np.float32(0.9659381), np.float32(0.9655138), np.float32(0.9662779), np.float32(0.9607012), np.float32(0.9589439), np.float32(0.95881224), np.float32(0.9582474), np.float32(0.95150685), np.float32(0.95443004), np.float32(0.953553), np.float32(0.9585584), np.float32(0.9566677), np.float32(0.96290964), np.float32(0.95269454), np.float32(0.9550674), np.float32(0.94965357), np.float32(0.9472012), np.float32(0.9348975), np.float32(0.9184383), np.float32(0.9032937), np.float32(0.88721687), np.float32(0.8817246), np.float32(0.87026906), np.float32(0.8731259), np.float32(0.8619935), np.float32(0.8583887), np.float32(0.83920455), np.float32(0.82769644), np.float32(0.8133244), np.float32(0.7404202), np.float32(0.6430405), np.float32(0.64189756), np.float32(0.5404063), np.float32(0.56176513), np.float32(0.52275944), np.float32(0.51836616), np.float32(0.4876199), np.float32(0.5446368), np.float32(0.5566799), np.float32(0.44495937), np.float32(0.49946722), np.float32(0.45985457), np.float32(0.52991635), np.float32(0.5418483), np.float32(0.6886623), np.float32(0.75277424), np.float32(0.6806834), np.float32(0.6633471), np.float32(0.6066573), np.float32(0.61189055), np.float32(0.6136969), np.float32(0.5746066), np.float32(0.50851023), np.float32(0.43110463), np.float32(0.42360726), np.float32(0.43382475), np.float32(0.36252895), np.float32(0.448176), np.float32(0.3408611), np.float32(0.23236585), np.float32(0.20364133), np.float32(0.14728865), np.float32(0.14012842), np.float32(0.117344014), np.float32(0.122051895), np.float32(0.12701578), np.float32(0.11730367), np.float32(0.122203425), np.float32(0.10877368), np.float32(0.10253373), np.float32(0.10320261), np.float32(0.102385275), np.float32(0.120826796), np.float32(0.11484192), np.float32(0.116061606), np.float32(0.15694313), np.float32(0.13736497), np.float32(0.18745479), np.float32(0.20433633), np.float32(0.2431143), np.float32(0.23226474), np.float32(0.26911002), np.float32(0.2937598), np.float32(0.40178496), np.float32(0.3867607), np.float32(0.3346525), np.float32(0.33602002), np.float32(0.3598282), np.float32(0.3318443), np.float32(0.348183), np.float32(0.3079533), np.float32(0.3099032), np.float32(0.27316245), np.float32(0.2592727), np.float32(0.21629989), np.float32(0.20973805), np.float32(0.20336625), np.float32(0.23340172), np.float32(0.22936535), np.float32(0.24448118), np.float32(0.25227872), np.float32(0.24393289), np.float32(0.2261467), np.float32(0.26633054), np.float32(0.263921), np.float32(0.31416652), np.float32(0.21676299), np.float32(0.1509412), np.float32(0.1708698), np.float32(0.10255504), np.float32(0.085652225), np.float32(0.08400697)], 'MTGKGVVRSLSTSPLCDRKNFTKGFSSVQIKVREATSNDAWGPSGTLMNEIAQLTYNQHDFTEVMDMIDKRLNDKGKNWRHVFKALLLLDYCLHVGSENVVLYAKENSYVVKTLKEFQHVEENGKDVGANVRQKAKDIANLLQDDNRLREERRQRHKMRDRMAGVGDYMGEVAMQDGGGGAASRMNGQSTMEDDLEMEKALEESKRQAAEEERKRRQGEDEDLAMALKLSEQEAKEKQQSTDQATGAPNFDMLFNPYHQPQQQQQSHQQIAWGQGVGGLADGGSNSNFGNSIPGSNHHEPVNNPYLQQQQQIQYPQQINTSSFFDNTQQQHQPATSNPLHDHHQVQYGLSAFPSNIHQPHSALNGPPSQPTIPAGSKNPFSKALSQGGQPSSEVFGQHQLDSQAHPSGDISGFEQRSMSSTSVYPFNSSTLTTPSSPSFATTTAGQADPLTVKGNKDPRYQQLNSLLGSRDDGMDTFGNTGSLRVPFGTGFATCIKPQENGHSDHAINSAAGGTGTKAGQGVDGSFPLASPMASTESHQLQHQYQQPHSTSRNPFGGVSGVNGPSFTPTTSDAQSQFN': [np.float32(0.8327701), np.float32(0.8001958), np.float32(0.80972517), np.float32(0.7422045), np.float32(0.7190417), np.float32(0.7417848), np.float32(0.6785425), np.float32(0.6415026), np.float32(0.66796494), np.float32(0.6444975), np.float32(0.6219526), np.float32(0.67961437), np.float32(0.66272944), np.float32(0.5087356), np.float32(0.31877834), np.float32(0.3727791), np.float32(0.26067543), np.float32(0.37978536), np.float32(0.3698527), np.float32(0.3899614), np.float32(0.30862585), np.float32(0.28349286), np.float32(0.29001263), np.float32(0.26573762), np.float32(0.27553722), np.float32(0.27705112), np.float32(0.2743061), np.float32(0.27751675), np.float32(0.28914094), np.float32(0.2811647), np.float32(0.27162418), np.float32(0.25547034), np.float32(0.27412114), np.float32(0.25125855), np.float32(0.24464655), np.float32(0.22583178), np.float32(0.20934527), np.float32(0.21846521), np.float32(0.25067902), np.float32(0.20077766), np.float32(0.21021104), np.float32(0.22756489), np.float32(0.21509746), np.float32(0.19769907), np.float32(0.20243165), np.float32(0.20761201), np.float32(0.20411545), np.float32(0.21731636), np.float32(0.22125357), np.float32(0.20034307), np.float32(0.19678897), np.float32(0.19386132), np.float32(0.1879291), np.float32(0.17349897), np.float32(0.17445849), np.float32(0.17009808), np.float32(0.14876825), np.float32(0.15015109), np.float32(0.15215327), np.float32(0.16164029), np.float32(0.14365177), np.float32(0.15033701), np.float32(0.16059636), np.float32(0.16604188), np.float32(0.17026225), np.float32(0.17590378), np.float32(0.16221862), np.float32(0.15335664), np.float32(0.15891016), np.float32(0.14800563), np.float32(0.12564524), np.float32(0.09688515), np.float32(0.09767301), np.float32(0.097176164), np.float32(0.086498216), np.float32(0.073639244), np.float32(0.07868264), np.float32(0.076905094), np.float32(0.0641504), np.float32(0.06501762), np.float32(0.06352544), np.float32(0.064645454), np.float32(0.05342751), np.float32(0.048457082), np.float32(0.05169583), np.float32(0.04213776), np.float32(0.038802914), np.float32(0.034627587), np.float32(0.03088171), np.float32(0.025197621), np.float32(0.023368627), np.float32(0.021939801), np.float32(0.020403014), np.float32(0.022441315), np.float32(0.029290056), np.float32(0.030787624), np.float32(0.03435777), np.float32(0.036100548), np.float32(0.033444155), np.float32(0.031463318), np.float32(0.03532685), np.float32(0.03864481), np.float32(0.03673741), np.float32(0.04235275), np.float32(0.053429406), np.float32(0.056748636), np.float32(0.066077165), np.float32(0.07807468), np.float32(0.07989686), np.float32(0.08005849), np.float32(0.08878981), np.float32(0.10032699), np.float32(0.11190063), np.float32(0.133063), np.float32(0.15093142), np.float32(0.16296913), np.float32(0.17996201), np.float32(0.16167144), np.float32(0.16705519), np.float32(0.16373147), np.float32(0.16928904), np.float32(0.18761536), np.float32(0.21486995), np.float32(0.21129784), np.float32(0.2251107), np.float32(0.25331), np.float32(0.25693294), np.float32(0.22976188), np.float32(0.25907657), np.float32(0.2868058), np.float32(0.2788722), np.float32(0.28377354), np.float32(0.3031569), np.float32(0.32062197), np.float32(0.3109391), np.float32(0.29716054), np.float32(0.29047135), np.float32(0.290519), np.float32(0.30315974), np.float32(0.30834693), np.float32(0.33084437), np.float32(0.33573866), np.float32(0.34728068), np.float32(0.39496928), np.float32(0.45014304), np.float32(0.4467474), np.float32(0.48448747), np.float32(0.4898542), np.float32(0.46303973), np.float32(0.4563864), np.float32(0.48434246), np.float32(0.47021472), np.float32(0.4654314), np.float32(0.47108507), np.float32(0.47785005), np.float32(0.50773454), np.float32(0.51605666), np.float32(0.5446155), np.float32(0.5938651), np.float32(0.6207614), np.float32(0.6496092), np.float32(0.6721308), np.float32(0.7225036), np.float32(0.7801157), np.float32(0.7964619), np.float32(0.81947935), np.float32(0.8343415), np.float32(0.85069406), np.float32(0.8609629), np.float32(0.8653148), np.float32(0.8757698), np.float32(0.88324547), np.float32(0.88539445), np.float32(0.88763124), np.float32(0.8931403), np.float32(0.8967229), np.float32(0.9052309), np.float32(0.9095622), np.float32(0.91842437), np.float32(0.92331564), np.float32(0.9287849), np.float32(0.9364059), np.float32(0.94239694), np.float32(0.9311883), np.float32(0.9176649), np.float32(0.9169407), np.float32(0.9006499), np.float32(0.8924856), np.float32(0.8791058), np.float32(0.86689246), np.float32(0.848656), np.float32(0.8254749), np.float32(0.80348456), np.float32(0.7894428), np.float32(0.7681956), np.float32(0.75435), np.float32(0.74593997), np.float32(0.7372029), np.float32(0.71597123), np.float32(0.6970382), np.float32(0.67709297), np.float32(0.6696038), np.float32(0.6706741), np.float32(0.65727687), np.float32(0.64941275), np.float32(0.6475203), np.float32(0.6508127), np.float32(0.64964694), np.float32(0.64967674), np.float32(0.6472997), np.float32(0.6511918), np.float32(0.65115124), np.float32(0.65211535), np.float32(0.65106744), np.float32(0.64297837), np.float32(0.6408463), np.float32(0.6472654), np.float32(0.6442465), np.float32(0.6427525), np.float32(0.64718884), np.float32(0.6549666), np.float32(0.6610704), np.float32(0.675327), np.float32(0.68647337), np.float32(0.7173954), np.float32(0.7420307), np.float32(0.7697206), np.float32(0.7999244), np.float32(0.81109047), np.float32(0.8220165), np.float32(0.8341062), np.float32(0.8458265), np.float32(0.8584831), np.float32(0.86719555), np.float32(0.87743974), np.float32(0.89034), np.float32(0.9003248), np.float32(0.9090018), np.float32(0.91909677), np.float32(0.9261727), np.float32(0.9338946), np.float32(0.94325083), np.float32(0.953271), np.float32(0.9566957), np.float32(0.9608475), np.float32(0.96542245), np.float32(0.96655244), np.float32(0.96738106), np.float32(0.9690428), np.float32(0.9702238), np.float32(0.97102034), np.float32(0.9710462), np.float32(0.97137487), np.float32(0.97223544), np.float32(0.97253346), np.float32(0.9715286), np.float32(0.9695724), np.float32(0.96708506), np.float32(0.967416), np.float32(0.9644609), np.float32(0.9669039), np.float32(0.9656832), np.float32(0.96585566), np.float32(0.9668172), np.float32(0.970618), np.float32(0.971864), np.float32(0.97301507), np.float32(0.9771444), np.float32(0.97867626), np.float32(0.9786388), np.float32(0.97778136), np.float32(0.9777575), np.float32(0.97999454), np.float32(0.9812944), np.float32(0.9824097), np.float32(0.98251307), np.float32(0.9843441), np.float32(0.98463976), np.float32(0.9854241), np.float32(0.98504007), np.float32(0.98604333), np.float32(0.9863653), np.float32(0.98623055), np.float32(0.98609316), np.float32(0.9846309), np.float32(0.9849769), np.float32(0.9843284), np.float32(0.98371017), np.float32(0.9826926), np.float32(0.9830446), np.float32(0.98249096), np.float32(0.98125345), np.float32(0.97986287), np.float32(0.97953504), np.float32(0.97851515), np.float32(0.97721374), np.float32(0.97712225), np.float32(0.9768603), np.float32(0.9766703), np.float32(0.9764534), np.float32(0.9765946), np.float32(0.9771179), np.float32(0.97760767), np.float32(0.9763668), np.float32(0.9760212), np.float32(0.9769772), np.float32(0.9768322), np.float32(0.9773006), np.float32(0.97654164), np.float32(0.97568375), np.float32(0.97349936), np.float32(0.97462046), np.float32(0.97542906), np.float32(0.9743516), np.float32(0.97326046), np.float32(0.9722651), np.float32(0.9733045), np.float32(0.97224325), np.float32(0.972129), np.float32(0.97277755), np.float32(0.9735345), np.float32(0.97394705), np.float32(0.97390705), np.float32(0.9749234), np.float32(0.9744168), np.float32(0.9745042), np.float32(0.97336763), np.float32(0.9747906), np.float32(0.9746806), np.float32(0.97479916), np.float32(0.9746201), np.float32(0.9749308), np.float32(0.9745753), np.float32(0.9750004), np.float32(0.9748293), np.float32(0.9750624), np.float32(0.9742585), np.float32(0.9756777), np.float32(0.97494894), np.float32(0.9754989), np.float32(0.9772893), np.float32(0.97664636), np.float32(0.9765255), np.float32(0.97603124), np.float32(0.97584426), np.float32(0.9762102), np.float32(0.97619814), np.float32(0.9751863), np.float32(0.9766143), np.float32(0.9766995), np.float32(0.9774735), np.float32(0.9777876), np.float32(0.978222), np.float32(0.97958267), np.float32(0.97914755), np.float32(0.97888684), np.float32(0.97879076), np.float32(0.97866756), np.float32(0.9788968), np.float32(0.9793602), np.float32(0.9796449), np.float32(0.9794169), np.float32(0.98077905), np.float32(0.9804983), np.float32(0.9794041), np.float32(0.980316), np.float32(0.98020715), np.float32(0.98044807), np.float32(0.9808606), np.float32(0.9801065), np.float32(0.9802147), np.float32(0.97978896), np.float32(0.9803294), np.float32(0.9805906), np.float32(0.98127353), np.float32(0.9810901), np.float32(0.98082626), np.float32(0.98148984), np.float32(0.98202133), np.float32(0.9819146), np.float32(0.98131895), np.float32(0.9808133), np.float32(0.9807192), np.float32(0.9809184), np.float32(0.9800822), np.float32(0.9801103), np.float32(0.97981125), np.float32(0.9797329), np.float32(0.97965974), np.float32(0.97939557), np.float32(0.9789973), np.float32(0.9796806), np.float32(0.97895837), np.float32(0.97978514), np.float32(0.9791231), np.float32(0.9795855), np.float32(0.97910464), np.float32(0.9793824), np.float32(0.9797656), np.float32(0.9790532), np.float32(0.9787056), np.float32(0.97849804), np.float32(0.97797513), np.float32(0.9780849), np.float32(0.9786276), np.float32(0.9780125), np.float32(0.978127), np.float32(0.9773876), np.float32(0.97778535), np.float32(0.9781994), np.float32(0.9774834), np.float32(0.97751653), np.float32(0.9771558), np.float32(0.97701526), np.float32(0.9779248), np.float32(0.9774876), np.float32(0.9768025), np.float32(0.9763507), np.float32(0.9759507), np.float32(0.9761169), np.float32(0.97578377), np.float32(0.9757697), np.float32(0.9741193), np.float32(0.97486544), np.float32(0.97472966), np.float32(0.9740959), np.float32(0.9743669), np.float32(0.97579044), np.float32(0.97526383), np.float32(0.9759089), np.float32(0.97604764), np.float32(0.9773517), np.float32(0.97730255), np.float32(0.977984), np.float32(0.97948015), np.float32(0.9790972), np.float32(0.97851634), np.float32(0.9798514), np.float32(0.98000187), np.float32(0.9810029), np.float32(0.98190916), np.float32(0.9825858), np.float32(0.9817747), np.float32(0.9809491), np.float32(0.9809506), np.float32(0.98069465), np.float32(0.9798319), np.float32(0.9797046), np.float32(0.98005587), np.float32(0.9783279), np.float32(0.9781879), np.float32(0.9759504), np.float32(0.9765921), np.float32(0.9753798), np.float32(0.9749273), np.float32(0.97516555), np.float32(0.9751772), np.float32(0.9745181), np.float32(0.973852), np.float32(0.9708821), np.float32(0.97074294), np.float32(0.9707399), np.float32(0.9707063), np.float32(0.9703077), np.float32(0.9697084), np.float32(0.97011423), np.float32(0.9711969), np.float32(0.97325855), np.float32(0.9738887), np.float32(0.9745184), np.float32(0.9749587), np.float32(0.9762883), np.float32(0.9769803), np.float32(0.9773755), np.float32(0.9779028), np.float32(0.97753), np.float32(0.9775174), np.float32(0.9788896), np.float32(0.978316), np.float32(0.97849905), np.float32(0.9775973), np.float32(0.97781724), np.float32(0.9773053), np.float32(0.9787935), np.float32(0.9776714), np.float32(0.9780343), np.float32(0.9767774), np.float32(0.97673553), np.float32(0.9773731), np.float32(0.9739552), np.float32(0.9741761), np.float32(0.9744459), np.float32(0.974519), np.float32(0.9753507), np.float32(0.9736511), np.float32(0.97402465), np.float32(0.9733585), np.float32(0.97263443), np.float32(0.9732824), np.float32(0.9737969), np.float32(0.9753553), np.float32(0.97591966), np.float32(0.97641367), np.float32(0.9763258), np.float32(0.9772027), np.float32(0.9770571), np.float32(0.9784411), np.float32(0.97784775), np.float32(0.9790947), np.float32(0.97988886), np.float32(0.98058677), np.float32(0.98095196), np.float32(0.9810497), np.float32(0.98102826), np.float32(0.98188937), np.float32(0.9818131), np.float32(0.9826349), np.float32(0.9835449), np.float32(0.9836384), np.float32(0.9837177), np.float32(0.9840852), np.float32(0.98404217), np.float32(0.98390204), np.float32(0.983594), np.float32(0.98341435), np.float32(0.98270285), np.float32(0.9825028), np.float32(0.9816359), np.float32(0.9808544), np.float32(0.9796265), np.float32(0.97906953), np.float32(0.97711164), np.float32(0.976768), np.float32(0.9770089), np.float32(0.9764167), np.float32(0.9749556), np.float32(0.9756429), np.float32(0.9743095), np.float32(0.9731529), np.float32(0.97316575), np.float32(0.9722492), np.float32(0.97237974), np.float32(0.9724243), np.float32(0.97449285), np.float32(0.9746943), np.float32(0.9742519), np.float32(0.9764589), np.float32(0.976814), np.float32(0.9773087), np.float32(0.97782886), np.float32(0.97821414), np.float32(0.9786364), np.float32(0.97831935), np.float32(0.9779661), np.float32(0.9787805), np.float32(0.9790236), np.float32(0.97877127), np.float32(0.97890407), np.float32(0.97894096), np.float32(0.97766256), np.float32(0.9770225), np.float32(0.97725576), np.float32(0.9774301), np.float32(0.9770031), np.float32(0.9773111), np.float32(0.9769934), np.float32(0.9759009), np.float32(0.9737908), np.float32(0.9727141), np.float32(0.9725825), np.float32(0.9703343), np.float32(0.96690506), np.float32(0.9761262), np.float32(0.95792025), np.float32(0.95555466), np.float32(0.95100784), np.float32(0.9539279), np.float32(0.95923734)], 'MESQVGGGPAGPALPNGPLLGTNGATDDSKTNLIVNYLPQNMTQDEFKSLFGSIGDIESCKLVRDKITGQSLGYGFVNYSDPNDADKAINTLNGLKLQTKTIKVSYARPSSASIRDANLYVSGLPKTMSQKEMEQLFSQYGRIITSRILVDQVTGVSRGVGFIRFDKRIEAEEAIKGLNGQKPLGAAEPITVKFANNPSQKTGQALLTHLYQSSARRYAGPLHHQTQRFR': [np.float32(0.9640697), np.float32(0.9664402), np.float32(0.96942735), np.float32(0.9674306), np.float32(0.9744186), np.float32(0.9737205), np.float32(0.9712791), np.float32(0.97057456), np.float32(0.9780703), np.float32(0.9755769), np.float32(0.9762279), np.float32(0.97532463), np.float32(0.9696032), np.float32(0.949034), np.float32(0.92886174), np.float32(0.9274255), np.float32(0.92901194), np.float32(0.89914113), np.float32(0.887775), np.float32(0.8580099), np.float32(0.82534415), np.float32(0.81096846), np.float32(0.76201665), np.float32(0.6884546), np.float32(0.69705105), np.float32(0.62734294), np.float32(0.51185375), np.float32(0.5043677), np.float32(0.44530493), np.float32(0.4716487), np.float32(0.40286553), np.float32(0.34208137), np.float32(0.33160508), np.float32(0.33817112), np.float32(0.30065733), np.float32(0.23309565), np.float32(0.19785053), np.float32(0.18992756), np.float32(0.16156806), np.float32(0.13793465), np.float32(0.12856798), np.float32(0.11884203), np.float32(0.09858424), np.float32(0.09943507), np.float32(0.103772506), np.float32(0.09933865), np.float32(0.105315514), np.float32(0.107510455), np.float32(0.10059528), np.float32(0.1057409), np.float32(0.11253089), np.float32(0.096064694), np.float32(0.0917338), np.float32(0.09218875), np.float32(0.1004832), np.float32(0.09270169), np.float32(0.09254556), np.float32(0.08661916), np.float32(0.09000559), np.float32(0.09720371), np.float32(0.0899942), np.float32(0.07951809), np.float32(0.08680656), np.float32(0.09008827), np.float32(0.07300447), np.float32(0.06751379), np.float32(0.07229064), np.float32(0.065734714), np.float32(0.059961535), np.float32(0.0644212), np.float32(0.06160138), np.float32(0.07026518), np.float32(0.07494623), np.float32(0.072624296), np.float32(0.07885639), np.float32(0.08558463), np.float32(0.07678845), np.float32(0.07389826), np.float32(0.07301647), np.float32(0.076011606), np.float32(0.067793004), np.float32(0.07166868), np.float32(0.080723576), np.float32(0.07476126), np.float32(0.08459769), np.float32(0.08954199), np.float32(0.11371241), np.float32(0.12087513), np.float32(0.1298665), np.float32(0.13097803), np.float32(0.12364338), np.float32(0.12914644), np.float32(0.11904295), np.float32(0.12075174), np.float32(0.11117586), np.float32(0.10191789), np.float32(0.102706164), np.float32(0.11054557), np.float32(0.11031758), np.float32(0.10984256), np.float32(0.1279174), np.float32(0.11762453), np.float32(0.10728688), np.float32(0.123590015), np.float32(0.14910708), np.float32(0.12819815), np.float32(0.14132434), np.float32(0.11747238), np.float32(0.10195984), np.float32(0.0966044), np.float32(0.08779323), np.float32(0.082693905), np.float32(0.07539576), np.float32(0.06746997), np.float32(0.10744221), np.float32(0.10471629), np.float32(0.10956804), np.float32(0.11441181), np.float32(0.12044579), np.float32(0.14977483), np.float32(0.14414862), np.float32(0.12558715), np.float32(0.121593595), np.float32(0.1271321), np.float32(0.104343824), np.float32(0.08937558), np.float32(0.09942032), np.float32(0.09387981), np.float32(0.08412329), np.float32(0.08654972), np.float32(0.091712445), np.float32(0.09147236), np.float32(0.0896067), np.float32(0.09051166), np.float32(0.08999936), np.float32(0.08893208), np.float32(0.09054186), np.float32(0.08582395), np.float32(0.07289647), np.float32(0.06918587), np.float32(0.0710743), np.float32(0.075073145), np.float32(0.068402946), np.float32(0.063339405), np.float32(0.06003381), np.float32(0.06416469), np.float32(0.06264333), np.float32(0.0586991), np.float32(0.061915718), np.float32(0.06443942), np.float32(0.056644663), np.float32(0.04896384), np.float32(0.05035619), np.float32(0.046187196), np.float32(0.042626277), np.float32(0.044685196), np.float32(0.048684698), np.float32(0.047970504), np.float32(0.051562764), np.float32(0.04713357), np.float32(0.055945612), np.float32(0.06635992), np.float32(0.06867412), np.float32(0.068289556), np.float32(0.075566985), np.float32(0.083823934), np.float32(0.08362578), np.float32(0.09119623), np.float32(0.10214045), np.float32(0.1208513), np.float32(0.13263959), np.float32(0.14569794), np.float32(0.16915429), np.float32(0.20337822), np.float32(0.2501076), np.float32(0.28000927), np.float32(0.2936073), np.float32(0.33399466), np.float32(0.39397666), np.float32(0.41025376), np.float32(0.33572802), np.float32(0.35732538), np.float32(0.36296853), np.float32(0.3698331), np.float32(0.38270319), np.float32(0.39925855), np.float32(0.3851796), np.float32(0.4578655), np.float32(0.43166348), np.float32(0.48356506), np.float32(0.47762945), np.float32(0.40426925), np.float32(0.38411677), np.float32(0.43881276), np.float32(0.4398613), np.float32(0.3382849), np.float32(0.32679206), np.float32(0.3156206), np.float32(0.21553652), np.float32(0.21040769), np.float32(0.2753877), np.float32(0.19973157), np.float32(0.19853932), np.float32(0.23177822), np.float32(0.30948573), np.float32(0.33979103), np.float32(0.3426291), np.float32(0.3480564), np.float32(0.28850928), np.float32(0.3289599), np.float32(0.21587703), np.float32(0.23668274), np.float32(0.24143036), np.float32(0.18807366), np.float32(0.20586938), np.float32(0.20417333), np.float32(0.20913051), np.float32(0.22039752), np.float32(0.28256452), np.float32(0.3823761), np.float32(0.43220544), np.float32(0.46002463), np.float32(0.5711067), np.float32(0.68153673), np.float32(0.74246985), np.float32(0.8687075), np.float32(0.8521693), np.float32(0.8610354), np.float32(0.84674263), np.float32(0.9032891)], 'MAAATLLRATPRFSGLCASPTPILQGRLRPLKARASPFLCRGLAVEAKKTYVRDKPHVNVGTIGHVDHGKTTLTAAITKILAEGGGAKFKKYEEIDNAPEERARGITINAAHVEYSTAARHYAHTDCPGHADYVKNMITGTAPLDGCILVVAANDGPMPQTREHLLLAKQIGVEHVVVYVNKADAVQDSEMVELVELEIRELLTEFGYKGEEAPVIIGSALCALEQRDPELGVKSVQKLLDAVDTYIPVPTRDLEKPFLLPIESVYSIPGRGTVVTGTLERGILKKGDECELLGHNKNIRTIVTGIEMFHKSLERAEAGDNLGALVRGLKREDLRRGLVMVKPGSIQPHQKVEAQVRAPGDSWAGVGQVVCIEAGLSEDHSTLVPLLGLHPQQGGGWPPQTIRISLYACHVLPDLGHGLSCHLASREGACHAWRGLKAQPSLAATHDFRERPAFHFERWQQDHWHWHCH': [np.float32(0.9626034), np.float32(0.96740204), np.float32(0.9715049), np.float32(0.976594), np.float32(0.9822594), np.float32(0.9851732), np.float32(0.9849808), np.float32(0.98536325), np.float32(0.98661625), np.float32(0.9853872), np.float32(0.9863492), np.float32(0.986502), np.float32(0.98757035), np.float32(0.9876369), np.float32(0.9859212), np.float32(0.9842293), np.float32(0.98608345), np.float32(0.98539156), np.float32(0.98568267), np.float32(0.9856602), np.float32(0.9849319), np.float32(0.98405343), np.float32(0.98295087), np.float32(0.9838965), np.float32(0.98166496), np.float32(0.9791549), np.float32(0.97929585), np.float32(0.9764564), np.float32(0.97196084), np.float32(0.96783096), np.float32(0.97160834), np.float32(0.9726662), np.float32(0.9716663), np.float32(0.96965843), np.float32(0.96865773), np.float32(0.9631737), np.float32(0.95887053), np.float32(0.9527372), np.float32(0.9518305), np.float32(0.9418054), np.float32(0.92629284), np.float32(0.9211427), np.float32(0.8972261), np.float32(0.86213493), np.float32(0.7813342), np.float32(0.69994116), np.float32(0.6310556), np.float32(0.5208694), np.float32(0.49674356), np.float32(0.41169018), np.float32(0.39970556), np.float32(0.37709555), np.float32(0.34864512), np.float32(0.34365225), np.float32(0.2750759), np.float32(0.30100057), np.float32(0.34028992), np.float32(0.3032654), np.float32(0.284332), np.float32(0.2789989), np.float32(0.2324938), np.float32(0.18741731), np.float32(0.16370326), np.float32(0.1647202), np.float32(0.14771059), np.float32(0.115390606), np.float32(0.09549705), np.float32(0.079506114), np.float32(0.06739888), np.float32(0.062431984), np.float32(0.07528825), np.float32(0.066193715), np.float32(0.07316351), np.float32(0.084895924), np.float32(0.09952667), np.float32(0.115605615), np.float32(0.12279), np.float32(0.12343975), np.float32(0.11760311), np.float32(0.11340907), np.float32(0.10709202), np.float32(0.10844626), np.float32(0.10231263), np.float32(0.095729575), np.float32(0.10900936), np.float32(0.13365692), np.float32(0.14423935), np.float32(0.15515846), np.float32(0.1794137), np.float32(0.2094538), np.float32(0.21654677), np.float32(0.20848177), np.float32(0.2312411), np.float32(0.24935573), np.float32(0.2337641), np.float32(0.22078937), np.float32(0.21039693), np.float32(0.18300928), np.float32(0.16192299), np.float32(0.16034569), np.float32(0.14648671), np.float32(0.14669521), np.float32(0.14189935), np.float32(0.13289493), np.float32(0.13257436), np.float32(0.12842007), np.float32(0.11095513), np.float32(0.106032535), np.float32(0.09637391), np.float32(0.08101134), np.float32(0.075800404), np.float32(0.06520745), np.float32(0.06132239), np.float32(0.058123134), np.float32(0.05815602), np.float32(0.05919222), np.float32(0.061025847), np.float32(0.0589915), np.float32(0.0583389), np.float32(0.05605465), np.float32(0.06081031), np.float32(0.05707752), np.float32(0.055755034), np.float32(0.061414007), np.float32(0.06273272), np.float32(0.06341011), np.float32(0.06170728), np.float32(0.06737753), np.float32(0.07554235), np.float32(0.08059524), np.float32(0.078380264), np.float32(0.08813385), np.float32(0.08613774), np.float32(0.088123806), np.float32(0.08560831), np.float32(0.07157467), np.float32(0.061886374), np.float32(0.053946104), np.float32(0.04491378), np.float32(0.03926199), np.float32(0.032203134), np.float32(0.027925493), np.float32(0.029063443), np.float32(0.029845197), np.float32(0.030722398), np.float32(0.03239565), np.float32(0.035101254), np.float32(0.036461823), np.float32(0.038638428), np.float32(0.03972512), np.float32(0.043585747), np.float32(0.040061127), np.float32(0.03641286), np.float32(0.031238768), np.float32(0.031026248), np.float32(0.027137395), np.float32(0.023133403), np.float32(0.022735184), np.float32(0.027209079), np.float32(0.028681038), np.float32(0.03510101), np.float32(0.04090206), np.float32(0.047480687), np.float32(0.05194411), np.float32(0.053547323), np.float32(0.053098377), np.float32(0.04723587), np.float32(0.036351126), np.float32(0.029873936), np.float32(0.026939489), np.float32(0.030062065), np.float32(0.029505095), np.float32(0.028934699), np.float32(0.03024313), np.float32(0.029957928), np.float32(0.031654727), np.float32(0.039399818), np.float32(0.050162297), np.float32(0.05688736), np.float32(0.06000785), np.float32(0.061760016), np.float32(0.06563491), np.float32(0.05780445), np.float32(0.053107362), np.float32(0.05033839), np.float32(0.0524871), np.float32(0.04994164), np.float32(0.048498336), np.float32(0.05865204), np.float32(0.0636792), np.float32(0.065254405), np.float32(0.06486156), np.float32(0.0744407), np.float32(0.07672029), np.float32(0.07470184), np.float32(0.07954517), np.float32(0.078844406), np.float32(0.080734536), np.float32(0.083923005), np.float32(0.089855574), np.float32(0.09290919), np.float32(0.085330434), np.float32(0.07592508), np.float32(0.08251353), np.float32(0.07981178), np.float32(0.066502094), np.float32(0.064931646), np.float32(0.06927314), np.float32(0.06267915), np.float32(0.05647547), np.float32(0.052046176), np.float32(0.049531322), np.float32(0.04485927), np.float32(0.042724967), np.float32(0.050546527), np.float32(0.05455062), np.float32(0.057255033), np.float32(0.059929356), np.float32(0.06898668), np.float32(0.07175874), np.float32(0.0653722), np.float32(0.059711006), np.float32(0.07005027), np.float32(0.05204122), np.float32(0.042406715), np.float32(0.04968004), np.float32(0.055580232), np.float32(0.051124662), np.float32(0.050221197), np.float32(0.0649864), np.float32(0.06389571), np.float32(0.064731), np.float32(0.07268749), np.float32(0.08673243), np.float32(0.087671585), np.float32(0.085507415), np.float32(0.10516611), np.float32(0.10050077), np.float32(0.094322965), np.float32(0.08777299), np.float32(0.09469428), np.float32(0.09627516), np.float32(0.07514703), np.float32(0.08462532), np.float32(0.09342797), np.float32(0.10255898), np.float32(0.088270634), np.float32(0.093292296), np.float32(0.097771205), np.float32(0.09861489), np.float32(0.09205442), np.float32(0.10302998), np.float32(0.115727514), np.float32(0.09961874), np.float32(0.100218154), np.float32(0.10047648), np.float32(0.09310897), np.float32(0.092787296), np.float32(0.09964203), np.float32(0.11867022), np.float32(0.104720764), np.float32(0.10956599), np.float32(0.09501461), np.float32(0.08094705), np.float32(0.0654657), np.float32(0.05212667), np.float32(0.055876885), np.float32(0.048742794), np.float32(0.04528107), np.float32(0.048716478), np.float32(0.05463626), np.float32(0.05007184), np.float32(0.05504997), np.float32(0.05903066), np.float32(0.068223864), np.float32(0.0707779), np.float32(0.07895085), np.float32(0.08856217), np.float32(0.08617549), np.float32(0.09784429), np.float32(0.10226577), np.float32(0.09548094), np.float32(0.08859662), np.float32(0.07771336), np.float32(0.08274304), np.float32(0.09448988), np.float32(0.104080215), np.float32(0.10401541), np.float32(0.10258975), np.float32(0.09765422), np.float32(0.09613395), np.float32(0.092243105), np.float32(0.08909651), np.float32(0.08158863), np.float32(0.076628216), np.float32(0.07664564), np.float32(0.078705356), np.float32(0.06426463), np.float32(0.059805162), np.float32(0.06540485), np.float32(0.06004719), np.float32(0.056230612), np.float32(0.061661456), np.float32(0.066413015), np.float32(0.0676008), np.float32(0.07765112), np.float32(0.079079635), np.float32(0.08026623), np.float32(0.08454262), np.float32(0.08083137), np.float32(0.0736469), np.float32(0.08310884), np.float32(0.08338432), np.float32(0.08246811), np.float32(0.08208859), np.float32(0.10197759), np.float32(0.117509365), np.float32(0.1159247), np.float32(0.13508962), np.float32(0.13959889), np.float32(0.15555792), np.float32(0.16890502), np.float32(0.16741918), np.float32(0.16245028), np.float32(0.16751623), np.float32(0.1617801), np.float32(0.14133771), np.float32(0.13229786), np.float32(0.12533167), np.float32(0.10072901), np.float32(0.09293258), np.float32(0.09257359), np.float32(0.08493795), np.float32(0.08848309), np.float32(0.09140859), np.float32(0.0977584), np.float32(0.10183715), np.float32(0.11106904), np.float32(0.12364901), np.float32(0.12307323), np.float32(0.115873046), np.float32(0.13732648), np.float32(0.124637686), np.float32(0.12163399), np.float32(0.10437202), np.float32(0.109422214), np.float32(0.11739618), np.float32(0.115066394), np.float32(0.117730595), np.float32(0.14365692), np.float32(0.17647935), np.float32(0.20723346), np.float32(0.21474056), np.float32(0.2426094), np.float32(0.21426499), np.float32(0.19879797), np.float32(0.18432857), np.float32(0.15176938), np.float32(0.14500614), np.float32(0.1351892), np.float32(0.1262439), np.float32(0.1067), np.float32(0.08760612), np.float32(0.08996353), np.float32(0.07910402), np.float32(0.081806146), np.float32(0.07883802), np.float32(0.078172825), np.float32(0.07300541), np.float32(0.07159678), np.float32(0.06887337), np.float32(0.06489602), np.float32(0.051988345), np.float32(0.043619644), np.float32(0.038488403), np.float32(0.03961007), np.float32(0.039172333), np.float32(0.03918657), np.float32(0.039381124), np.float32(0.0432511), np.float32(0.04996534), np.float32(0.068656094), np.float32(0.09043504), np.float32(0.10540572), np.float32(0.14841837), np.float32(0.14557496), np.float32(0.15996747), np.float32(0.1561458), np.float32(0.15593776), np.float32(0.16797289), np.float32(0.14578474), np.float32(0.15160942), np.float32(0.118768595), np.float32(0.099160805), np.float32(0.08877787), np.float32(0.09668866), np.float32(0.10027056), np.float32(0.090687364), np.float32(0.096969195), np.float32(0.09600304), np.float32(0.102734074), np.float32(0.11280411), np.float32(0.13886774), np.float32(0.14590253), np.float32(0.14549947), np.float32(0.13561636), np.float32(0.09172104), np.float32(0.072912775), np.float32(0.054085426), np.float32(0.046686657), np.float32(0.04760808), np.float32(0.040448166), np.float32(0.042883296), np.float32(0.04539962), np.float32(0.062354434), np.float32(0.06474777), np.float32(0.077352), np.float32(0.09778512), np.float32(0.09242703), np.float32(0.100462586), np.float32(0.0995816), np.float32(0.09180889), np.float32(0.14342515), np.float32(0.14975145), np.float32(0.14492474), np.float32(0.1588936), np.float32(0.14150962), np.float32(0.13249832), np.float32(0.14376314), np.float32(0.14656864), np.float32(0.16267054), np.float32(0.14679186), np.float32(0.13178836), np.float32(0.17743321), np.float32(0.20136778), np.float32(0.22379766), np.float32(0.23164716), np.float32(0.29161835), np.float32(0.26880184), np.float32(0.2589201), np.float32(0.24152362), np.float32(0.25815463), np.float32(0.37574282), np.float32(0.32975975), np.float32(0.29051596), np.float32(0.3020333), np.float32(0.3495682), np.float32(0.30537125), np.float32(0.33428746), np.float32(0.25557467), np.float32(0.24936976), np.float32(0.20749217), np.float32(0.22536609), np.float32(0.19775051), np.float32(0.25046593), np.float32(0.18990217), np.float32(0.2780294), np.float32(0.2722689), np.float32(0.23628494), np.float32(0.24413098), np.float32(0.26691207), np.float32(0.23010704), np.float32(0.25775567), np.float32(0.26255128), np.float32(0.28721976), np.float32(0.32061487), np.float32(0.25995266), np.float32(0.2590124), np.float32(0.26885375)], 'MMRMKMSALCGFVLTTLLVLASARPKAGPEQKCKSGPVDLVFLIDSSRSVRPHEFETMRKFMIDILSTLDIGLNATRVGVVQYSSQVRSEFSLKTHPGLDAMVKGINEIIPLAQGTMTGLAIKYVMNSAFIDEEGDRPKVPNVAVIVTDGRPQDRVAEVAAEARGKGIEIYAVGVARADMASLRAMASPPFEDHVFLVESFDLIHQFGLQFQDKLCGVDLCLESEHSCEHICESSPGSFHCLCLPGYTLREDGKTCAAIDLCAEERHDCEQICVTSPGSFTCDCNKGFKLDEDKKSCTMIDYCSFGNHSCDHECEGVLNGYFCRCHQGYRLLDAKRCEDMDLCSSVQHGCEHQCVSTPGSFYCVCPEGQLLQEDGQSCGSCKSANIDLVLLIDGSKSVRPQNFELVKKFVNQVVDSLDVSAQGTRVGLVQYSSRVRTEFPLNRHHTADEIKAAVMKVDYMEKGTMTGLALKHMLETSFSEAEGARPADRNIPRVGLVFTDGRSQDDITEFAKKAKEAGITMYAVGVGKAVEDELREIASEPLEKHFYYTTDFSAISTIAENLKLNVCPAESQGKIEVKDPCACESLVEFQQATMSSLDKTSPLTMHLLSAMTARLEQLENQLLSRK': [np.float32(0.92475885), np.float32(0.9606866), np.float32(0.9621691), np.float32(0.9659331), np.float32(0.95870453), np.float32(0.9654894), np.float32(0.96872187), np.float32(0.9691821), np.float32(0.9720909), np.float32(0.97047746), np.float32(0.96813935), np.float32(0.9605923), np.float32(0.9609525), np.float32(0.956904), np.float32(0.9529718), np.float32(0.9619059), np.float32(0.9639741), np.float32(0.9651894), np.float32(0.962422), np.float32(0.96083283), np.float32(0.9469558), np.float32(0.9213147), np.float32(0.9024384), np.float32(0.8749449), np.float32(0.8600435), np.float32(0.85440654), np.float32(0.8464136), np.float32(0.8202589), np.float32(0.8146082), np.float32(0.82874876), np.float32(0.7978949), np.float32(0.74857557), np.float32(0.63974446), np.float32(0.6004513), np.float32(0.53145635), np.float32(0.515903), np.float32(0.50685567), np.float32(0.46032336), np.float32(0.35071385), np.float32(0.2769881), np.float32(0.26482916), np.float32(0.2411046), np.float32(0.23951198), np.float32(0.20331264), np.float32(0.21124849), np.float32(0.18544103), np.float32(0.12969622), np.float32(0.11222393), np.float32(0.11108696), np.float32(0.0942749), np.float32(0.0903397), np.float32(0.07811917), np.float32(0.08342289), np.float32(0.07715351), np.float32(0.06735172), np.float32(0.07624412), np.float32(0.08501609), np.float32(0.08190458), np.float32(0.086849205), np.float32(0.08468313), np.float32(0.07371616), np.float32(0.070434034), np.float32(0.07819513), np.float32(0.07159848), np.float32(0.065950826), np.float32(0.06204132), np.float32(0.056859884), np.float32(0.057599273), np.float32(0.05071664), np.float32(0.045145508), np.float32(0.04645794), np.float32(0.043587774), np.float32(0.038991097), np.float32(0.044139896), np.float32(0.04785474), np.float32(0.04770056), np.float32(0.04854811), np.float32(0.052946758), np.float32(0.061151315), np.float32(0.0596198), np.float32(0.06165544), np.float32(0.06528222), np.float32(0.07136913), np.float32(0.0722063), np.float32(0.076194935), np.float32(0.08450607), np.float32(0.083082266), np.float32(0.080563255), np.float32(0.08385459), np.float32(0.083499394), np.float32(0.08182129), np.float32(0.07912406), np.float32(0.09359045), np.float32(0.09118475), np.float32(0.074166566), np.float32(0.07605958), np.float32(0.08765898), np.float32(0.07994648), np.float32(0.06818202), np.float32(0.073629856), np.float32(0.07346392), np.float32(0.06934752), np.float32(0.06593988), np.float32(0.07396621), np.float32(0.07310875), np.float32(0.06590988), np.float32(0.059673864), np.float32(0.05592611), np.float32(0.053006865), np.float32(0.047144506), np.float32(0.04175468), np.float32(0.046117034), np.float32(0.04294735), np.float32(0.037779447), np.float32(0.038025238), np.float32(0.037228037), np.float32(0.030758364), np.float32(0.030195717), np.float32(0.029358111), np.float32(0.027160497), np.float32(0.028051713), np.float32(0.03403048), np.float32(0.044869766), np.float32(0.04857649), np.float32(0.056821924), np.float32(0.06700495), np.float32(0.07014136), np.float32(0.07931377), np.float32(0.07349331), np.float32(0.0769418), np.float32(0.07956729), np.float32(0.07283477), np.float32(0.073108636), np.float32(0.06802745), np.float32(0.068963096), np.float32(0.059839666), np.float32(0.059538953), np.float32(0.06946613), np.float32(0.074648626), np.float32(0.08019549), np.float32(0.08427029), np.float32(0.09074804), np.float32(0.102252714), np.float32(0.113412365), np.float32(0.09727053), np.float32(0.087165326), np.float32(0.07864761), np.float32(0.0685414), np.float32(0.04571523), np.float32(0.04280992), np.float32(0.041789744), np.float32(0.032716956), np.float32(0.041837458), np.float32(0.05028098), np.float32(0.06711347), np.float32(0.07578337), np.float32(0.078255065), np.float32(0.09287501), np.float32(0.09223242), np.float32(0.09217768), np.float32(0.08737994), np.float32(0.080519095), np.float32(0.07317342), np.float32(0.061539948), np.float32(0.057464167), np.float32(0.058624808), np.float32(0.05108872), np.float32(0.05068757), np.float32(0.054839954), np.float32(0.055376127), np.float32(0.053604092), np.float32(0.0547389), np.float32(0.05942153), np.float32(0.05594321), np.float32(0.05180403), np.float32(0.05442461), np.float32(0.053550992), np.float32(0.052615657), np.float32(0.049877282), np.float32(0.04476813), np.float32(0.0694516), np.float32(0.080612026), np.float32(0.09179269), np.float32(0.09375874), np.float32(0.09135392), np.float32(0.086920656), np.float32(0.08828119), np.float32(0.091881186), np.float32(0.08667577), np.float32(0.083880514), np.float32(0.093398586), np.float32(0.09162045), np.float32(0.089197814), np.float32(0.08966522), np.float32(0.08961882), np.float32(0.09021912), np.float32(0.08417961), np.float32(0.08165338), np.float32(0.09292492), np.float32(0.084729135), np.float32(0.07626002), np.float32(0.07741738), np.float32(0.07408638), np.float32(0.06841219), np.float32(0.062029123), np.float32(0.060204376), np.float32(0.057884183), np.float32(0.066093326), np.float32(0.07149113), np.float32(0.07679044), np.float32(0.08607873), np.float32(0.09771975), np.float32(0.1046097), np.float32(0.11560197), np.float32(0.12226876), np.float32(0.12867278), np.float32(0.136108), np.float32(0.13782917), np.float32(0.13673921), np.float32(0.13431285), np.float32(0.13358003), np.float32(0.15055458), np.float32(0.1486471), np.float32(0.15549505), np.float32(0.15706992), np.float32(0.16250543), np.float32(0.15415315), np.float32(0.15266655), np.float32(0.15744972), np.float32(0.13677253), np.float32(0.13532959), np.float32(0.1399616), np.float32(0.1388459), np.float32(0.14159317), np.float32(0.13959299), np.float32(0.13611999), np.float32(0.12824686), np.float32(0.12450893), np.float32(0.12215724), np.float32(0.12895258), np.float32(0.14539687), np.float32(0.15525456), np.float32(0.16173919), np.float32(0.18553309), np.float32(0.1709844), np.float32(0.16561761), np.float32(0.16645809), np.float32(0.16808508), np.float32(0.16453816), np.float32(0.16179298), np.float32(0.15802355), np.float32(0.16492519), np.float32(0.1652327), np.float32(0.17207725), np.float32(0.194301), np.float32(0.20515822), np.float32(0.2320162), np.float32(0.22669266), np.float32(0.22252099), np.float32(0.2298153), np.float32(0.22523858), np.float32(0.1875435), np.float32(0.18347372), np.float32(0.16913734), np.float32(0.16340208), np.float32(0.16539666), np.float32(0.16499166), np.float32(0.15996432), np.float32(0.16652498), np.float32(0.16523995), np.float32(0.15833093), np.float32(0.16211677), np.float32(0.16430683), np.float32(0.17506166), np.float32(0.19414838), np.float32(0.20039701), np.float32(0.20217416), np.float32(0.19981925), np.float32(0.18252248), np.float32(0.18741965), np.float32(0.1834988), np.float32(0.20416132), np.float32(0.199136), np.float32(0.2223379), np.float32(0.23622017), np.float32(0.24199389), np.float32(0.24731627), np.float32(0.23546177), np.float32(0.21517274), np.float32(0.20326415), np.float32(0.19666222), np.float32(0.1859477), np.float32(0.19123377), np.float32(0.20367327), np.float32(0.23575315), np.float32(0.23644046), np.float32(0.24129735), np.float32(0.2381641), np.float32(0.22512525), np.float32(0.22252494), np.float32(0.22398597), np.float32(0.22175135), np.float32(0.21974464), np.float32(0.22309594), np.float32(0.21684542), np.float32(0.19716248), np.float32(0.19004562), np.float32(0.18801098), np.float32(0.17758903), np.float32(0.17204833), np.float32(0.14809357), np.float32(0.12856002), np.float32(0.13045609), np.float32(0.13066664), np.float32(0.12877974), np.float32(0.14110136), np.float32(0.1349397), np.float32(0.13419285), np.float32(0.13364749), np.float32(0.13408913), np.float32(0.1333578), np.float32(0.1345893), np.float32(0.1420108), np.float32(0.14577357), np.float32(0.15005115), np.float32(0.14820099), np.float32(0.15542968), np.float32(0.15187912), np.float32(0.14973742), np.float32(0.15592332), np.float32(0.15110101), np.float32(0.15012577), np.float32(0.15194362), np.float32(0.15999508), np.float32(0.16463119), np.float32(0.1897218), np.float32(0.19903016), np.float32(0.21968487), np.float32(0.18543735), np.float32(0.1698251), np.float32(0.16487738), np.float32(0.16709095), np.float32(0.1664815), np.float32(0.16502273), np.float32(0.18960878), np.float32(0.18935724), np.float32(0.20512447), np.float32(0.19773205), np.float32(0.18263699), np.float32(0.17535457), np.float32(0.15588334), np.float32(0.1403955), np.float32(0.1436963), np.float32(0.12744637), np.float32(0.13271624), np.float32(0.13950087), np.float32(0.13253632), np.float32(0.1317186), np.float32(0.13261534), np.float32(0.12623748), np.float32(0.12010044), np.float32(0.12554547), np.float32(0.14341092), np.float32(0.14148356), np.float32(0.14409208), np.float32(0.14567718), np.float32(0.1448502), np.float32(0.1490411), np.float32(0.14912517), np.float32(0.14666644), np.float32(0.14421323), np.float32(0.14668381), np.float32(0.15069617), np.float32(0.16447137), np.float32(0.15578881), np.float32(0.16317551), np.float32(0.15777552), np.float32(0.157394), np.float32(0.15211844), np.float32(0.13850172), np.float32(0.13402835), np.float32(0.12524357), np.float32(0.12855794), np.float32(0.13637616), np.float32(0.14607225), np.float32(0.13984701), np.float32(0.12177039), np.float32(0.11813947), np.float32(0.1156394), np.float32(0.120410025), np.float32(0.11611126), np.float32(0.0927168), np.float32(0.08874628), np.float32(0.08259203), np.float32(0.06309552), np.float32(0.065001614), np.float32(0.077088974), np.float32(0.06560757), np.float32(0.065561034), np.float32(0.06872647), np.float32(0.07386254), np.float32(0.07079606), np.float32(0.07363147), np.float32(0.084100954), np.float32(0.09039392), np.float32(0.08996853), np.float32(0.09503571), np.float32(0.096129015), np.float32(0.08988155), np.float32(0.08776452), np.float32(0.10145813), np.float32(0.09891974), np.float32(0.093879566), np.float32(0.09339856), np.float32(0.09197305), np.float32(0.09337473), np.float32(0.076789066), np.float32(0.07921323), np.float32(0.09629612), np.float32(0.08469185), np.float32(0.07296591), np.float32(0.08152489), np.float32(0.09826955), np.float32(0.085204765), np.float32(0.086893804), np.float32(0.091952346), np.float32(0.113298714), np.float32(0.096301265), np.float32(0.103493154), np.float32(0.110225275), np.float32(0.102706864), np.float32(0.11469538), np.float32(0.120916985), np.float32(0.12459108), np.float32(0.10523184), np.float32(0.10807829), np.float32(0.11912774), np.float32(0.11257211), np.float32(0.100258045), np.float32(0.10604347), np.float32(0.1156456), np.float32(0.11964107), np.float32(0.109925956), np.float32(0.12759241), np.float32(0.14308174), np.float32(0.12290272), np.float32(0.10230101), np.float32(0.10439167), np.float32(0.09773005), np.float32(0.10158733), np.float32(0.103145465), np.float32(0.11120397), np.float32(0.11177748), np.float32(0.103326485), np.float32(0.09537057), np.float32(0.08345173), np.float32(0.07770414), np.float32(0.0667658), np.float32(0.05962424), np.float32(0.06225388), np.float32(0.058633383), np.float32(0.051505346), np.float32(0.05258281), np.float32(0.05240453), np.float32(0.052180883), np.float32(0.055263765), np.float32(0.059124287), np.float32(0.05525798), np.float32(0.056502033), np.float32(0.06750827), np.float32(0.07646814), np.float32(0.08556267), np.float32(0.090894386), np.float32(0.08548737), np.float32(0.08361049), np.float32(0.08936372), np.float32(0.09344311), np.float32(0.10478158), np.float32(0.11906647), np.float32(0.11963359), np.float32(0.1264959), np.float32(0.13419075), np.float32(0.13411221), np.float32(0.12411143), np.float32(0.116695285), np.float32(0.12125765), np.float32(0.10738902), np.float32(0.09927907), np.float32(0.099195585), np.float32(0.12314801), np.float32(0.13117078), np.float32(0.13130946), np.float32(0.0999451), np.float32(0.10550331), np.float32(0.08685806), np.float32(0.062048096), np.float32(0.054410383), np.float32(0.050997306), np.float32(0.04454001), np.float32(0.035516944), np.float32(0.038257156), np.float32(0.03761047), np.float32(0.035524074), np.float32(0.045186546), np.float32(0.055854313), np.float32(0.054863896), np.float32(0.060654104), np.float32(0.06450203), np.float32(0.06925232), np.float32(0.071513034), np.float32(0.07809301), np.float32(0.07511269), np.float32(0.07137646), np.float32(0.06761091), np.float32(0.06117408), np.float32(0.06272206), np.float32(0.066032924), np.float32(0.062454183), np.float32(0.056654744), np.float32(0.06675154), np.float32(0.06680522), np.float32(0.06404851), np.float32(0.067971334), np.float32(0.0794726), np.float32(0.07997863), np.float32(0.07241345), np.float32(0.077677645), np.float32(0.07442183), np.float32(0.0753519), np.float32(0.073804595), np.float32(0.07888681), np.float32(0.091604955), np.float32(0.10410454), np.float32(0.10618613), np.float32(0.11061211), np.float32(0.11829048), np.float32(0.11574766), np.float32(0.11662197), np.float32(0.11527584), np.float32(0.12045179), np.float32(0.10752313), np.float32(0.11110386), np.float32(0.11402146), np.float32(0.1067406), np.float32(0.10089726), np.float32(0.09348972), np.float32(0.10463147), np.float32(0.0956751), np.float32(0.094727576), np.float32(0.103425525), np.float32(0.09151564), np.float32(0.08687175), np.float32(0.088103235), np.float32(0.08330044), np.float32(0.0784335), np.float32(0.0710446), np.float32(0.07036807), np.float32(0.07732408), np.float32(0.0904732), np.float32(0.10030395), np.float32(0.10925877), np.float32(0.11737528), np.float32(0.15089555), np.float32(0.15594685), np.float32(0.17735209), np.float32(0.18296294), np.float32(0.215602), np.float32(0.24824521), np.float32(0.2795788), np.float32(0.24591537), np.float32(0.23211612), np.float32(0.2738807), np.float32(0.29592094), np.float32(0.2955912), np.float32(0.33976805), np.float32(0.32303664), np.float32(0.38280955), np.float32(0.36411884), np.float32(0.35711965), np.float32(0.40171602), np.float32(0.36109638), np.float32(0.35136473), np.float32(0.33393684), np.float32(0.32563874), np.float32(0.28584382), np.float32(0.28416076), np.float32(0.25433794), np.float32(0.28367674), np.float32(0.30502775), np.float32(0.28178683), np.float32(0.26675367), np.float32(0.2600367), np.float32(0.23144463), np.float32(0.2224951), np.float32(0.2588685), np.float32(0.23361653), np.float32(0.23839846), np.float32(0.3137709), np.float32(0.3790688), np.float32(0.37226337), np.float32(0.3898121), np.float32(0.40698615), np.float32(0.4260731), np.float32(0.38779572), np.float32(0.39079556), np.float32(0.421957), np.float32(0.38595647), np.float32(0.34859553), np.float32(0.33333588), np.float32(0.33673713), np.float32(0.29441434), np.float32(0.27616903), np.float32(0.28089127), np.float32(0.2831236), np.float32(0.2756167), np.float32(0.27924508), np.float32(0.2951684), np.float32(0.30445957), np.float32(0.29989), np.float32(0.33720854), np.float32(0.38106224), np.float32(0.39015675), np.float32(0.45606104), np.float32(0.5364763), np.float32(0.553886), np.float32(0.56268954)], 'MADFFNIKARQQQAAQASSSKAPTSKQESNRLQPWVEKYRPKTLSEVTAQDNTIQILSRTLQSSNLPHMLFYGPPGTGKTSTILALAKQLYGPDLLKSRVLELNASDERGISIVRQKVKDFARQQLSLAPSYSVMVEDKAAAGRGEDEAAGTGEKKMARYRDVYPCPPFKIIVLDEADSMTQDAQSALRRTMETYSRVTRFCLVCNYVTRIIDPLASRCSKFRFKSLDQGNAVRRVADIARLEGVALDPGVAEELVRVAEGDLRKAITFLQSGARLVGAVQANVAAGTGRKKRVVEEGEGEGDEMDIDAPAAAAPSTAGTTVSLQAIAEIAGVIPPETLAGLMDALFPKSKAKAIRYNEIAKVVEDMVAEGWSATQTVSQLYEKIMYDERVEDVKKVRLAGVFSETDKRLVDGGDEHLAVLDLGVRVAGVLCQG': [np.float32(0.8049337), np.float32(0.8273454), np.float32(0.8368309), np.float32(0.82326525), np.float32(0.8276886), np.float32(0.8263687), np.float32(0.83348745), np.float32(0.84039634), np.float32(0.8367355), np.float32(0.850685), np.float32(0.8525369), np.float32(0.85581464), np.float32(0.8472821), np.float32(0.8418589), np.float32(0.8513884), np.float32(0.86488485), np.float32(0.8595002), np.float32(0.86514145), np.float32(0.8729665), np.float32(0.89359987), np.float32(0.91565853), np.float32(0.91842234), np.float32(0.909326), np.float32(0.89668036), np.float32(0.8699281), np.float32(0.86345094), np.float32(0.8691911), np.float32(0.8558695), np.float32(0.8494569), np.float32(0.84661674), np.float32(0.85598314), np.float32(0.8500769), np.float32(0.83744633), np.float32(0.79794604), np.float32(0.7927281), np.float32(0.7305305), np.float32(0.6802647), np.float32(0.6437805), np.float32(0.595316), np.float32(0.5838088), np.float32(0.58784467), np.float32(0.57281166), np.float32(0.46382073), np.float32(0.41687596), np.float32(0.37951782), np.float32(0.3409226), np.float32(0.28402832), np.float32(0.30447662), np.float32(0.32711765), np.float32(0.27826732), np.float32(0.22649337), np.float32(0.25850463), np.float32(0.22339351), np.float32(0.20527956), np.float32(0.17593178), np.float32(0.17898868), np.float32(0.1918573), np.float32(0.1475883), np.float32(0.12580593), np.float32(0.11764706), np.float32(0.11131841), np.float32(0.094644256), np.float32(0.0839519), np.float32(0.07812951), np.float32(0.074497744), np.float32(0.07121206), np.float32(0.072631195), np.float32(0.07219136), np.float32(0.07817902), np.float32(0.08596913), np.float32(0.08477459), np.float32(0.06923607), np.float32(0.067208864), np.float32(0.06949924), np.float32(0.05935932), np.float32(0.045881927), np.float32(0.041704107), np.float32(0.04446268), np.float32(0.047926467), np.float32(0.053602967), np.float32(0.058769368), np.float32(0.06757173), np.float32(0.08592202), np.float32(0.092089735), np.float32(0.10433302), np.float32(0.11407166), np.float32(0.1039771), np.float32(0.100649), np.float32(0.09380836), np.float32(0.07898848), np.float32(0.08471256), np.float32(0.078863084), np.float32(0.08275929), np.float32(0.08473184), np.float32(0.08817271), np.float32(0.11022555), np.float32(0.15049343), np.float32(0.1361278), np.float32(0.13077334), np.float32(0.14638497), np.float32(0.14486897), np.float32(0.13836233), np.float32(0.13229676), np.float32(0.13719802), np.float32(0.15959668), np.float32(0.15727414), np.float32(0.117399246), np.float32(0.111144915), np.float32(0.118636854), np.float32(0.11239348), np.float32(0.11453937), np.float32(0.117464274), np.float32(0.132895), np.float32(0.13721354), np.float32(0.13520432), np.float32(0.15144421), np.float32(0.14421228), np.float32(0.14198163), np.float32(0.14374195), np.float32(0.13808997), np.float32(0.11591126), np.float32(0.11310499), np.float32(0.11735266), np.float32(0.120883316), np.float32(0.11687362), np.float32(0.1321059), np.float32(0.14477225), np.float32(0.17547467), np.float32(0.17324285), np.float32(0.1771117), np.float32(0.21180902), np.float32(0.22482477), np.float32(0.24486744), np.float32(0.26413947), np.float32(0.35334346), np.float32(0.4291386), np.float32(0.4641995), np.float32(0.49820995), np.float32(0.5669614), np.float32(0.61069757), np.float32(0.6984734), np.float32(0.75312245), np.float32(0.7853861), np.float32(0.84378284), np.float32(0.85234296), np.float32(0.85597456), np.float32(0.8767849), np.float32(0.90512186), np.float32(0.9098076), np.float32(0.90782315), np.float32(0.91511476), np.float32(0.89133966), np.float32(0.8604473), np.float32(0.84079033), np.float32(0.7813501), np.float32(0.7515489), np.float32(0.6781257), np.float32(0.6239652), np.float32(0.5935185), np.float32(0.5069403), np.float32(0.41406134), np.float32(0.34367457), np.float32(0.31462824), np.float32(0.2612711), np.float32(0.24784909), np.float32(0.23327188), np.float32(0.21272233), np.float32(0.20471032), np.float32(0.20121966), np.float32(0.17090607), np.float32(0.17268918), np.float32(0.17428666), np.float32(0.15643252), np.float32(0.14149362), np.float32(0.13493274), np.float32(0.115026005), np.float32(0.10752487), np.float32(0.09895594), np.float32(0.10578169), np.float32(0.095117226), np.float32(0.08505443), np.float32(0.10076458), np.float32(0.10388626), np.float32(0.10301046), np.float32(0.10982298), np.float32(0.119641125), np.float32(0.12247134), np.float32(0.11049254), np.float32(0.10265281), np.float32(0.098603606), np.float32(0.08965137), np.float32(0.08217218), np.float32(0.08016313), np.float32(0.072740875), np.float32(0.060063247), np.float32(0.051872935), np.float32(0.04867974), np.float32(0.04365176), np.float32(0.04253069), np.float32(0.039670825), np.float32(0.03727773), np.float32(0.03721035), np.float32(0.036602713), np.float32(0.03970052), np.float32(0.040884823), np.float32(0.04261567), np.float32(0.045177184), np.float32(0.043780275), np.float32(0.043847904), np.float32(0.04179873), np.float32(0.04451089), np.float32(0.04634793), np.float32(0.046605583), np.float32(0.055262733), np.float32(0.061803922), np.float32(0.06426099), np.float32(0.07708092), np.float32(0.094383545), np.float32(0.11108992), np.float32(0.13377795), np.float32(0.14259034), np.float32(0.1512077), np.float32(0.1559616), np.float32(0.15535389), np.float32(0.14915307), np.float32(0.1409815), np.float32(0.12577027), np.float32(0.114907764), np.float32(0.11359397), np.float32(0.12083308), np.float32(0.11204854), np.float32(0.12045589), np.float32(0.12803915), np.float32(0.1140744), np.float32(0.11938338), np.float32(0.12004557), np.float32(0.13339768), np.float32(0.124922074), np.float32(0.124885365), np.float32(0.11406241), np.float32(0.092424676), np.float32(0.088571005), np.float32(0.08351118), np.float32(0.07352162), np.float32(0.07172801), np.float32(0.076896414), np.float32(0.07178472), np.float32(0.06679269), np.float32(0.07972943), np.float32(0.0882429), np.float32(0.09158841), np.float32(0.095749654), np.float32(0.10724457), np.float32(0.11167015), np.float32(0.10682444), np.float32(0.09269634), np.float32(0.090969615), np.float32(0.08893132), np.float32(0.08114457), np.float32(0.08588918), np.float32(0.08714438), np.float32(0.07878898), np.float32(0.07291639), np.float32(0.079331756), np.float32(0.08261941), np.float32(0.08374483), np.float32(0.0834275), np.float32(0.10069649), np.float32(0.105130136), np.float32(0.10265421), np.float32(0.109236315), np.float32(0.11008657), np.float32(0.11216319), np.float32(0.113087386), np.float32(0.12308202), np.float32(0.13524503), np.float32(0.13457398), np.float32(0.135486), np.float32(0.1601757), np.float32(0.18165863), np.float32(0.18634914), np.float32(0.231833), np.float32(0.26560757), np.float32(0.2554639), np.float32(0.28463715), np.float32(0.37670732), np.float32(0.4588444), np.float32(0.5506953), np.float32(0.6166535), np.float32(0.70487154), np.float32(0.7993562), np.float32(0.8591798), np.float32(0.8935273), np.float32(0.908905), np.float32(0.9186497), np.float32(0.9232172), np.float32(0.9294277), np.float32(0.93024975), np.float32(0.92653626), np.float32(0.9326412), np.float32(0.9501815), np.float32(0.9538096), np.float32(0.95729154), np.float32(0.9575614), np.float32(0.95608026), np.float32(0.9563933), np.float32(0.96155536), np.float32(0.96307814), np.float32(0.9616535), np.float32(0.9629434), np.float32(0.95684165), np.float32(0.9416739), np.float32(0.90070355), np.float32(0.82985103), np.float32(0.739394), np.float32(0.6709983), np.float32(0.6411638), np.float32(0.62762296), np.float32(0.5715094), np.float32(0.5452254), np.float32(0.5339807), np.float32(0.4643818), np.float32(0.31670123), np.float32(0.2515966), np.float32(0.18677515), np.float32(0.16022336), np.float32(0.1294504), np.float32(0.122290105), np.float32(0.09863367), np.float32(0.081607774), np.float32(0.07113898), np.float32(0.06001534), np.float32(0.063197695), np.float32(0.06254055), np.float32(0.058083966), np.float32(0.056492295), np.float32(0.06677055), np.float32(0.07139773), np.float32(0.0903915), np.float32(0.11484037), np.float32(0.12757768), np.float32(0.12327773), np.float32(0.12309175), np.float32(0.14018883), np.float32(0.13440984), np.float32(0.10620013), np.float32(0.12520225), np.float32(0.12882683), np.float32(0.10726018), np.float32(0.07982097), np.float32(0.09289699), np.float32(0.10272979), np.float32(0.0918813), np.float32(0.08821045), np.float32(0.102475315), np.float32(0.10183455), np.float32(0.09513916), np.float32(0.09656711), np.float32(0.10845228), np.float32(0.12030144), np.float32(0.1254314), np.float32(0.11126916), np.float32(0.111248165), np.float32(0.10734192), np.float32(0.105635636), np.float32(0.09514192), np.float32(0.08968457), np.float32(0.08433607), np.float32(0.0855917), np.float32(0.08371309), np.float32(0.071307346), np.float32(0.06873862), np.float32(0.08256911), np.float32(0.08084114), np.float32(0.068174824), np.float32(0.07632721), np.float32(0.08949765), np.float32(0.09731973), np.float32(0.104934625), np.float32(0.10831171), np.float32(0.13222086), np.float32(0.1345597), np.float32(0.10991908), np.float32(0.11204871), np.float32(0.12148531), np.float32(0.109298825), np.float32(0.11536383), np.float32(0.11660606), np.float32(0.11343982), np.float32(0.11311475), np.float32(0.11831464), np.float32(0.11423382), np.float32(0.11660217), np.float32(0.15789448), np.float32(0.16240397), np.float32(0.15634444), np.float32(0.17443562), np.float32(0.20680243), np.float32(0.20486686), np.float32(0.20745203), np.float32(0.20255862), np.float32(0.19741264), np.float32(0.18258183), np.float32(0.17874195), np.float32(0.18148813), np.float32(0.19441111), np.float32(0.19593063), np.float32(0.1856844), np.float32(0.16410443), np.float32(0.16790307), np.float32(0.15215547), np.float32(0.15683332), np.float32(0.15418121), np.float32(0.15432839), np.float32(0.17743844), np.float32(0.16757622), np.float32(0.13506064), np.float32(0.10425866), np.float32(0.111295655), np.float32(0.11070261), np.float32(0.10218819), np.float32(0.10183491), np.float32(0.14373498), np.float32(0.14754619), np.float32(0.14459115), np.float32(0.15521385), np.float32(0.13918532), np.float32(0.12966785), np.float32(0.07670901), np.float32(0.07295248), np.float32(0.07807944), np.float32(0.100876704), np.float32(0.10490317), np.float32(0.106353536)], 'MSVSDRELEEAGRKLRDPPSSVHEILSLLDKVEHLMSKIEQSPPCPTMCELYPLIGALVSPKLFKHSDAHVKLAVAACICQITFITAPDLTYDDDQMKEVFRLIVSSFEHLSDIYSRSYAKRLSILETVHDVKLSRVMLNLECDALLVEMFQHFLNGIRDHHPVKVFSSMEHIMTLVVEESDDIPPQLLSPILHYVRKDDKQIPQVSRKLAEQVLINCASKLKTYLADAVKSSGISLDKYSNIVASICEGALSALKQNGAVADKKENSQDPREVAVKACFFLFATSIETLKFVDFVEKR': [np.float32(0.69587123), np.float32(0.6744774), np.float32(0.71231085), np.float32(0.77760947), np.float32(0.7904941), np.float32(0.7151383), np.float32(0.6746422), np.float32(0.6971239), np.float32(0.71093225), np.float32(0.63694555), np.float32(0.5670788), np.float32(0.54549545), np.float32(0.4737117), np.float32(0.39018747), np.float32(0.35312468), np.float32(0.33393306), np.float32(0.32135683), np.float32(0.3023993), np.float32(0.2990412), np.float32(0.28879234), np.float32(0.24409756), np.float32(0.2461286), np.float32(0.26108608), np.float32(0.2469749), np.float32(0.2339107), np.float32(0.19208652), np.float32(0.18157494), np.float32(0.17831431), np.float32(0.16592321), np.float32(0.17432824), np.float32(0.17039764), np.float32(0.14569046), np.float32(0.14789397), np.float32(0.13213597), np.float32(0.13132992), np.float32(0.12542328), np.float32(0.11571444), np.float32(0.12213648), np.float32(0.12679352), np.float32(0.110207245), np.float32(0.10083404), np.float32(0.10847049), np.float32(0.100441344), np.float32(0.09132948), np.float32(0.09588716), np.float32(0.09726758), np.float32(0.08699906), np.float32(0.08903277), np.float32(0.10077988), np.float32(0.10807829), np.float32(0.1111312), np.float32(0.117230214), np.float32(0.100115605), np.float32(0.094575696), np.float32(0.096381254), np.float32(0.08818997), np.float32(0.08371706), np.float32(0.078327045), np.float32(0.07024453), np.float32(0.06665701), np.float32(0.067258), np.float32(0.06605923), np.float32(0.060389154), np.float32(0.06022342), np.float32(0.058843166), np.float32(0.05147076), np.float32(0.04947865), np.float32(0.05150371), np.float32(0.047862086), np.float32(0.04555928), np.float32(0.043914497), np.float32(0.051896073), np.float32(0.049030185), np.float32(0.04286945), np.float32(0.038234238), np.float32(0.03485149), np.float32(0.036473293), np.float32(0.032951903), np.float32(0.02938062), np.float32(0.028960047), np.float32(0.029168908), np.float32(0.031860724), np.float32(0.031584553), np.float32(0.037000045), np.float32(0.03882264), np.float32(0.03567131), np.float32(0.04198587), np.float32(0.050076816), np.float32(0.049233213), np.float32(0.046667106), np.float32(0.055913765), np.float32(0.056767795), np.float32(0.057731844), np.float32(0.054065008), np.float32(0.062073104), np.float32(0.05984078), np.float32(0.05777447), np.float32(0.06563517), np.float32(0.07059106), np.float32(0.06866115), np.float32(0.060021434), np.float32(0.058677185), np.float32(0.05792311), np.float32(0.04977973), np.float32(0.046888504), np.float32(0.04992227), np.float32(0.04572765), np.float32(0.03854917), np.float32(0.037454087), np.float32(0.04496075), np.float32(0.042636182), np.float32(0.036435984), np.float32(0.043471675), np.float32(0.047722932), np.float32(0.043337826), np.float32(0.04768839), np.float32(0.05629472), np.float32(0.05902698), np.float32(0.057659622), np.float32(0.06810505), np.float32(0.075542904), np.float32(0.075888574), np.float32(0.06481572), np.float32(0.07195612), np.float32(0.07464215), np.float32(0.067084275), np.float32(0.06822673), np.float32(0.06777044), np.float32(0.067682914), np.float32(0.06109314), np.float32(0.06568095), np.float32(0.06041754), np.float32(0.058026925), np.float32(0.053618908), np.float32(0.04871252), np.float32(0.043626077), np.float32(0.038838346), np.float32(0.04181553), np.float32(0.038467605), np.float32(0.033301685), np.float32(0.031748924), np.float32(0.03384583), np.float32(0.029214785), np.float32(0.024842486), np.float32(0.02677327), np.float32(0.025834667), np.float32(0.025743267), np.float32(0.027685804), np.float32(0.031080028), np.float32(0.03601459), np.float32(0.037344377), np.float32(0.039299686), np.float32(0.040633094), np.float32(0.04490516), np.float32(0.04191048), np.float32(0.0450704), np.float32(0.05030617), np.float32(0.0475219), np.float32(0.049407866), np.float32(0.058447484), np.float32(0.06176375), np.float32(0.052566085), np.float32(0.05445559), np.float32(0.06137507), np.float32(0.05585607), np.float32(0.0497783), np.float32(0.052209027), np.float32(0.06238374), np.float32(0.058702815), np.float32(0.05904732), np.float32(0.07294703), np.float32(0.076816626), np.float32(0.064489566), np.float32(0.058299184), np.float32(0.058024034), np.float32(0.06520149), np.float32(0.05868518), np.float32(0.04994393), np.float32(0.05213522), np.float32(0.056627724), np.float32(0.05015739), np.float32(0.047142062), np.float32(0.055024162), np.float32(0.05166551), np.float32(0.04675343), np.float32(0.055921644), np.float32(0.073399514), np.float32(0.081015825), np.float32(0.10172357), np.float32(0.13155596), np.float32(0.13856547), np.float32(0.12720144), np.float32(0.120223045), np.float32(0.1326669), np.float32(0.113200255), np.float32(0.09381074), np.float32(0.10308042), np.float32(0.11402519), np.float32(0.10553438), np.float32(0.08506543), np.float32(0.099518254), np.float32(0.11513352), np.float32(0.104987666), np.float32(0.0953478), np.float32(0.10610604), np.float32(0.110271975), np.float32(0.09524788), np.float32(0.08987735), np.float32(0.10027252), np.float32(0.09763247), np.float32(0.07725095), np.float32(0.07475078), np.float32(0.073343575), np.float32(0.058507774), np.float32(0.046247598), np.float32(0.048616976), np.float32(0.04860526), np.float32(0.041596312), np.float32(0.040537372), np.float32(0.050492723), np.float32(0.051384415), np.float32(0.047352254), np.float32(0.053233683), np.float32(0.058448374), np.float32(0.058603205), np.float32(0.055809695), np.float32(0.063951634), np.float32(0.07410451), np.float32(0.06759733), np.float32(0.069267355), np.float32(0.08428512), np.float32(0.08186076), np.float32(0.07452859), np.float32(0.069835216), np.float32(0.0755518), np.float32(0.06958067), np.float32(0.062746905), np.float32(0.06797235), np.float32(0.07313248), np.float32(0.068341695), np.float32(0.058495745), np.float32(0.06453202), np.float32(0.066718705), np.float32(0.059459653), np.float32(0.062269196), np.float32(0.07017093), np.float32(0.06933124), np.float32(0.06876911), np.float32(0.07443699), np.float32(0.08920301), np.float32(0.08772377), np.float32(0.0992479), np.float32(0.12536368), np.float32(0.14682746), np.float32(0.16915946), np.float32(0.21144943), np.float32(0.23574387), np.float32(0.29103142), np.float32(0.32145968), np.float32(0.3541767), np.float32(0.42097774), np.float32(0.41656718), np.float32(0.39395618), np.float32(0.37181464), np.float32(0.37906128), np.float32(0.32328525), np.float32(0.29060942), np.float32(0.28862694), np.float32(0.28918043), np.float32(0.25469294), np.float32(0.18503132), np.float32(0.17202081), np.float32(0.18988867), np.float32(0.19717138), np.float32(0.17348407), np.float32(0.16999142), np.float32(0.17724699), np.float32(0.1423101), np.float32(0.1254654), np.float32(0.119954884), np.float32(0.1408171), np.float32(0.08726609), np.float32(0.07250984), np.float32(0.061997052), np.float32(0.050891995), np.float32(0.05149145), np.float32(0.05702047), np.float32(0.0639927), np.float32(0.068130925), np.float32(0.070415184), np.float32(0.08768026), np.float32(0.09225572), np.float32(0.10238934), np.float32(0.120490454), np.float32(0.14823808), np.float32(0.15962586), np.float32(0.1595525), np.float32(0.15478055), np.float32(0.15720753)], 'MFADQGAEKHEGTGQSSGITDQEKELSTNAFQAFTSGNYDACLQHLACLQDINKDDYKIILNTAVAEFFKSNQTTTDNLRQTLNQLKNQVHSAVEEMDGLDDVENSMLYYNQAVILYHLRQYTEAISVGEKLYQFIEPFEEKFAQAVCFLLVDLYILTYQAEKALHLLAVLEKMISQGNNNKNGKNETGNNNNKDGSNHKAESGALIEAAKSKIHQYKVRAYIQMKSLKACKREIKSVMNTAGNSAPSLFLKSNFEYLRGNYRKAVKLLNSSNIAEHPGFMKTGECLRCMFWNNLGCIHFAMSKHNLGIFYFKKALQENDNVCAQLSAGSTDPGKKFSGRPMCTLLTNKRYELLYNCGIQLLHIGRPLAAFECLIEAVQVYHANPRLWLRLAECCIAANKGVSATWVSF': [np.float32(0.94930923), np.float32(0.9473972), np.float32(0.95482844), np.float32(0.95368475), np.float32(0.95637846), np.float32(0.9551733), np.float32(0.9513222), np.float32(0.95079494), np.float32(0.94915444), np.float32(0.9525391), np.float32(0.95461667), np.float32(0.9502997), np.float32(0.9503333), np.float32(0.95067084), np.float32(0.94517565), np.float32(0.9427593), np.float32(0.9414532), np.float32(0.9297652), np.float32(0.9140676), np.float32(0.8910066), np.float32(0.8257354), np.float32(0.7887395), np.float32(0.7276818), np.float32(0.63833684), np.float32(0.5575033), np.float32(0.5124615), np.float32(0.47474137), np.float32(0.41097105), np.float32(0.37530825), np.float32(0.3527441), np.float32(0.28008273), np.float32(0.21781434), np.float32(0.18284294), np.float32(0.15252627), np.float32(0.13091232), np.float32(0.12709188), np.float32(0.12002532), np.float32(0.10136975), np.float32(0.10340725), np.float32(0.123906605), np.float32(0.116804495), np.float32(0.1135537), np.float32(0.12210882), np.float32(0.1429559), np.float32(0.12836179), np.float32(0.11759518), np.float32(0.123748094), np.float32(0.12609859), np.float32(0.11659653), np.float32(0.09495942), np.float32(0.10407659), np.float32(0.10283933), np.float32(0.091934234), np.float32(0.08886244), np.float32(0.10170898), np.float32(0.109083064), np.float32(0.0944391), np.float32(0.093111604), np.float32(0.10289042), np.float32(0.1058732), np.float32(0.103748895), np.float32(0.113590874), np.float32(0.12485223), np.float32(0.109895475), np.float32(0.11181669), np.float32(0.120088086), np.float32(0.12341747), np.float32(0.107140094), np.float32(0.11330128), np.float32(0.13760018), np.float32(0.12458879), np.float32(0.11813956), np.float32(0.13806194), np.float32(0.16382387), np.float32(0.15522079), np.float32(0.16555384), np.float32(0.17730018), np.float32(0.19247316), np.float32(0.1819381), np.float32(0.17946763), np.float32(0.19341935), np.float32(0.19757506), np.float32(0.17724045), np.float32(0.18586132), np.float32(0.18202575), np.float32(0.16676722), np.float32(0.16329136), np.float32(0.1643551), np.float32(0.17001571), np.float32(0.16648184), np.float32(0.1656343), np.float32(0.17338552), np.float32(0.182262), np.float32(0.17419514), np.float32(0.17864104), np.float32(0.18027642), np.float32(0.16153422), np.float32(0.15727028), np.float32(0.16854747), np.float32(0.15863535), np.float32(0.12899496), np.float32(0.11244561), np.float32(0.11273818), np.float32(0.09627154), np.float32(0.084145665), np.float32(0.08505401), np.float32(0.08374717), np.float32(0.066437855), np.float32(0.053772103), np.float32(0.05657718), np.float32(0.045839906), np.float32(0.044110965), np.float32(0.05091102), np.float32(0.048459064), np.float32(0.04590948), np.float32(0.04291829), np.float32(0.03894721), np.float32(0.037430696), np.float32(0.042205434), np.float32(0.04625378), np.float32(0.0359517), np.float32(0.03472086), np.float32(0.041224025), np.float32(0.03884067), np.float32(0.0369195), np.float32(0.04429733), np.float32(0.055193305), np.float32(0.05909656), np.float32(0.065879084), np.float32(0.07816318), np.float32(0.08832822), np.float32(0.08983471), np.float32(0.08369884), np.float32(0.081765406), np.float32(0.079970084), np.float32(0.07114389), np.float32(0.059826694), np.float32(0.058236465), np.float32(0.05487218), np.float32(0.04669156), np.float32(0.04521635), np.float32(0.042468816), np.float32(0.033033848), np.float32(0.027674427), np.float32(0.027871361), np.float32(0.025451625), np.float32(0.021197403), np.float32(0.021413697), np.float32(0.022122683), np.float32(0.020566639), np.float32(0.020057669), np.float32(0.02111254), np.float32(0.018603118), np.float32(0.016839806), np.float32(0.014947114), np.float32(0.014542533), np.float32(0.014409703), np.float32(0.01519684), np.float32(0.015400096), np.float32(0.015388589), np.float32(0.016666634), np.float32(0.021038774), np.float32(0.022202058), np.float32(0.024557726), np.float32(0.029936692), np.float32(0.036675654), np.float32(0.042608086), np.float32(0.052117165), np.float32(0.056153897), np.float32(0.06972384), np.float32(0.095909715), np.float32(0.118307374), np.float32(0.13006136), np.float32(0.18715459), np.float32(0.23146082), np.float32(0.28163755), np.float32(0.30401263), np.float32(0.32441524), np.float32(0.3677021), np.float32(0.4761358), np.float32(0.59338576), np.float32(0.6719945), np.float32(0.7589914), np.float32(0.8337522), np.float32(0.85518944), np.float32(0.8785269), np.float32(0.901568), np.float32(0.9207683), np.float32(0.92911834), np.float32(0.93426514), np.float32(0.9417315), np.float32(0.93835235), np.float32(0.9144797), np.float32(0.89929825), np.float32(0.8890363), np.float32(0.8654527), np.float32(0.8566563), np.float32(0.81632185), np.float32(0.7778557), np.float32(0.7520316), np.float32(0.73896325), np.float32(0.7262992), np.float32(0.6385303), np.float32(0.59633607), np.float32(0.5555126), np.float32(0.46230015), np.float32(0.40695494), np.float32(0.33467212), np.float32(0.32355374), np.float32(0.2395113), np.float32(0.22713009), np.float32(0.21425688), np.float32(0.17560212), np.float32(0.139246), np.float32(0.14121883), np.float32(0.13747562), np.float32(0.122299105), np.float32(0.124006495), np.float32(0.12584579), np.float32(0.11377329), np.float32(0.11309028), np.float32(0.13254647), np.float32(0.15585504), np.float32(0.11982104), np.float32(0.12189128), np.float32(0.123563625), np.float32(0.1309381), np.float32(0.119778015), np.float32(0.123569205), np.float32(0.13489151), np.float32(0.12926893), np.float32(0.14137319), np.float32(0.14813478), np.float32(0.17147946), np.float32(0.1649053), np.float32(0.1923915), np.float32(0.18929912), np.float32(0.19311364), np.float32(0.17023422), np.float32(0.16254295), np.float32(0.1720414), np.float32(0.14318502), np.float32(0.14169903), np.float32(0.14114033), np.float32(0.14673926), np.float32(0.13117577), np.float32(0.12939967), np.float32(0.15584658), np.float32(0.14725609), np.float32(0.15233654), np.float32(0.15137295), np.float32(0.15598138), np.float32(0.15209502), np.float32(0.1349593), np.float32(0.122854166), np.float32(0.13896659), np.float32(0.1371741), np.float32(0.11222914), np.float32(0.11259427), np.float32(0.11576083), np.float32(0.12298566), np.float32(0.11377395), np.float32(0.10988938), np.float32(0.10563158), np.float32(0.09847449), np.float32(0.096942745), np.float32(0.10102254), np.float32(0.10541815), np.float32(0.09777183), np.float32(0.09581168), np.float32(0.123532034), np.float32(0.121639945), np.float32(0.1086903), np.float32(0.115850925), np.float32(0.11318252), np.float32(0.10051715), np.float32(0.091266), np.float32(0.1011836), np.float32(0.10864896), np.float32(0.09256817), np.float32(0.092748), np.float32(0.10015602), np.float32(0.09134137), np.float32(0.0791949), np.float32(0.069887824), np.float32(0.055862963), np.float32(0.057950005), np.float32(0.052240077), np.float32(0.045804568), np.float32(0.04576972), np.float32(0.03919614), np.float32(0.036068447), np.float32(0.039556142), np.float32(0.040603846), np.float32(0.04027268), np.float32(0.03955922), np.float32(0.03753937), np.float32(0.032632016), np.float32(0.034302253), np.float32(0.035469975), np.float32(0.02833267), np.float32(0.03198853), np.float32(0.038620524), np.float32(0.036257286), np.float32(0.03643163), np.float32(0.041373577), np.float32(0.043146644), np.float32(0.04788631), np.float32(0.054722775), np.float32(0.065147236), np.float32(0.065882705), np.float32(0.06398191), np.float32(0.07044008), np.float32(0.0812099), np.float32(0.083966), np.float32(0.09522828), np.float32(0.09994709), np.float32(0.11010363), np.float32(0.113703035), np.float32(0.13377652), np.float32(0.16381676), np.float32(0.18462081), np.float32(0.20359564), np.float32(0.25797212), np.float32(0.32406408), np.float32(0.3243241), np.float32(0.3342563), np.float32(0.3334016), np.float32(0.3262273), np.float32(0.32124266), np.float32(0.3098046), np.float32(0.28239802), np.float32(0.27218312), np.float32(0.26723316), np.float32(0.26927435), np.float32(0.28045678), np.float32(0.2866143), np.float32(0.3065897), np.float32(0.2867556), np.float32(0.26049003), np.float32(0.22301148), np.float32(0.18674602), np.float32(0.14675741), np.float32(0.13024738), np.float32(0.12479458), np.float32(0.09600608), np.float32(0.08465214), np.float32(0.07767646), np.float32(0.069289334), np.float32(0.062122993), np.float32(0.057905797), np.float32(0.05900426), np.float32(0.054164693), np.float32(0.057640232), np.float32(0.06351338), np.float32(0.06667785), np.float32(0.069926485), np.float32(0.071059294), np.float32(0.071379796), np.float32(0.06616922), np.float32(0.06195118), np.float32(0.048580743), np.float32(0.043489028), np.float32(0.042300418), np.float32(0.043623183), np.float32(0.04065934), np.float32(0.0403636), np.float32(0.040840212), np.float32(0.040160306), np.float32(0.04190871), np.float32(0.047671698), np.float32(0.05309611), np.float32(0.055007186), np.float32(0.060522694), np.float32(0.07022552), np.float32(0.065822735), np.float32(0.06881275), np.float32(0.0672686), np.float32(0.06760283), np.float32(0.0595629), np.float32(0.056706514), np.float32(0.05675562), np.float32(0.05855544), np.float32(0.05248595), np.float32(0.053874154), np.float32(0.062384203), np.float32(0.06695051), np.float32(0.073630966), np.float32(0.0816324), np.float32(0.092431374), np.float32(0.093149945), np.float32(0.08929057), np.float32(0.098306745), np.float32(0.10480193), np.float32(0.09451726), np.float32(0.08992527), np.float32(0.08896655), np.float32(0.09227639), np.float32(0.08529845), np.float32(0.09577596), np.float32(0.089099236), np.float32(0.090189986), np.float32(0.08688703), np.float32(0.09102385), np.float32(0.103024475), np.float32(0.106727846), np.float32(0.11248299), np.float32(0.124427244), np.float32(0.1285049)], 'MSELVTQSVSNPSASQGDTKERPPVIESAIKVLLERCRKHRRRTRDLLDADSGSESEPDGATDWVFLVLTLQCIPENMPRRPRLIPLPNPLYRSTEPGDAVSASLSVCVVCPDPVRPYRRFLVESPPAQWRERIRSLRVTEVLSVRQLRRDYLQFEQRRRLAAKHDLFLADTRVWPLLPDLLGKEFFRRKKYPLPVNFSGLDQCTSVVAERVIRACERVRDSTVWYPGLAAGTCCAIRVGRLSMSPEALKTNVEQVLHQLPTFIPGGIRRGVLSIYLKTRARVPIPLYVADRTTQVLAASAPVRSNFTMWSPERRRRRSRQTKQKLVRVPDTRPTPLAQKRQRQ': [np.float32(0.9269061), np.float32(0.92860323), np.float32(0.905185), np.float32(0.9279932), np.float32(0.93956274), np.float32(0.9492443), np.float32(0.9504164), np.float32(0.945963), np.float32(0.9484449), np.float32(0.95227915), np.float32(0.9452986), np.float32(0.9242361), np.float32(0.9147604), np.float32(0.9216192), np.float32(0.90213394), np.float32(0.88476396), np.float32(0.8711458), np.float32(0.8559962), np.float32(0.84237874), np.float32(0.83440804), np.float32(0.82269406), np.float32(0.77541566), np.float32(0.70345527), np.float32(0.64856696), np.float32(0.5998625), np.float32(0.48847246), np.float32(0.44636106), np.float32(0.43201214), np.float32(0.36150607), np.float32(0.3022886), np.float32(0.25997046), np.float32(0.26504776), np.float32(0.26791644), np.float32(0.25391692), np.float32(0.27151844), np.float32(0.26211804), np.float32(0.24780083), np.float32(0.30240014), np.float32(0.34802634), np.float32(0.3651971), np.float32(0.4190572), np.float32(0.49136034), np.float32(0.5739199), np.float32(0.6118117), np.float32(0.64273125), np.float32(0.71601254), np.float32(0.78187627), np.float32(0.8122494), np.float32(0.8259742), np.float32(0.87424725), np.float32(0.86855865), np.float32(0.84781903), np.float32(0.79650855), np.float32(0.7339842), np.float32(0.66435295), np.float32(0.63191223), np.float32(0.6435258), np.float32(0.64363515), np.float32(0.65303653), np.float32(0.6753191), np.float32(0.6939941), np.float32(0.67977685), np.float32(0.69627225), np.float32(0.7105384), np.float32(0.70037484), np.float32(0.7248025), np.float32(0.7019379), np.float32(0.56477267), np.float32(0.61987907), np.float32(0.6270472), np.float32(0.5906646), np.float32(0.56599724), np.float32(0.5810102), np.float32(0.51955944), np.float32(0.52686256), np.float32(0.5344844), np.float32(0.5542485), np.float32(0.5444456), np.float32(0.569406), np.float32(0.63764805), np.float32(0.6458045), np.float32(0.7386702), np.float32(0.78819424), np.float32(0.79371214), np.float32(0.67743266), np.float32(0.7264432), np.float32(0.74865466), np.float32(0.75890887), np.float32(0.71495396), np.float32(0.7277676), np.float32(0.71432143), np.float32(0.6318245), np.float32(0.6077441), np.float32(0.554842), np.float32(0.47756094), np.float32(0.44736975), np.float32(0.44776425), np.float32(0.40071103), np.float32(0.44704077), np.float32(0.42732716), np.float32(0.44752032), np.float32(0.49396735), np.float32(0.61108994), np.float32(0.6089409), np.float32(0.66112524), np.float32(0.63284093), np.float32(0.58466595), np.float32(0.51606196), np.float32(0.42210725), np.float32(0.36960402), np.float32(0.26774132), np.float32(0.2018136), np.float32(0.20097545), np.float32(0.15200575), np.float32(0.1686502), np.float32(0.17607056), np.float32(0.17641172), np.float32(0.18893553), np.float32(0.18494563), np.float32(0.22373438), np.float32(0.26103556), np.float32(0.27430353), np.float32(0.24552491), np.float32(0.27215612), np.float32(0.2650054), np.float32(0.21390814), np.float32(0.20007874), np.float32(0.17589666), np.float32(0.1879408), np.float32(0.16339257), np.float32(0.18678027), np.float32(0.18276893), np.float32(0.1679757), np.float32(0.1831567), np.float32(0.18364574), np.float32(0.18503606), np.float32(0.1729418), np.float32(0.18520209), np.float32(0.18787314), np.float32(0.19042017), np.float32(0.16048492), np.float32(0.13327971), np.float32(0.14291279), np.float32(0.115081005), np.float32(0.10868829), np.float32(0.1092935), np.float32(0.12851185), np.float32(0.1277967), np.float32(0.13113154), np.float32(0.14021963), np.float32(0.12775956), np.float32(0.12987609), np.float32(0.1383051), np.float32(0.14714809), np.float32(0.15626445), np.float32(0.16335998), np.float32(0.15824014), np.float32(0.15708482), np.float32(0.13217972), np.float32(0.13660625), np.float32(0.144927), np.float32(0.14619763), np.float32(0.13463768), np.float32(0.124200046), np.float32(0.12826985), np.float32(0.12599395), np.float32(0.11291669), np.float32(0.11335077), np.float32(0.12579675), np.float32(0.1136634), np.float32(0.10787364), np.float32(0.106000714), np.float32(0.10562323), np.float32(0.09897443), np.float32(0.0834349), np.float32(0.07580024), np.float32(0.076180354), np.float32(0.077810295), np.float32(0.082122244), np.float32(0.09328729), np.float32(0.09932813), np.float32(0.12182317), np.float32(0.13461241), np.float32(0.14499976), np.float32(0.14330943), np.float32(0.14121467), np.float32(0.14812095), np.float32(0.15551089), np.float32(0.15975203), np.float32(0.15739255), np.float32(0.17614757), np.float32(0.19897658), np.float32(0.17402337), np.float32(0.1708706), np.float32(0.16080402), np.float32(0.14886768), np.float32(0.12661797), np.float32(0.11143564), np.float32(0.122986645), np.float32(0.12733342), np.float32(0.096499145), np.float32(0.08093645), np.float32(0.07471254), np.float32(0.057924997), np.float32(0.051257573), np.float32(0.050738346), np.float32(0.055792473), np.float32(0.0486154), np.float32(0.05821138), np.float32(0.061214294), np.float32(0.06295938), np.float32(0.057512477), np.float32(0.053738885), np.float32(0.05436168), np.float32(0.0470485), np.float32(0.04377671), np.float32(0.04644168), np.float32(0.04743907), np.float32(0.046168987), np.float32(0.04780616), np.float32(0.051220834), np.float32(0.05694469), np.float32(0.050479315), np.float32(0.045882512), np.float32(0.05117784), np.float32(0.051391333), np.float32(0.05270721), np.float32(0.04721208), np.float32(0.05229322), np.float32(0.05602757), np.float32(0.0506344), np.float32(0.05283726), np.float32(0.0494367), np.float32(0.04486775), np.float32(0.050301228), np.float32(0.07027672), np.float32(0.07577457), np.float32(0.077089995), np.float32(0.108890854), np.float32(0.119451165), np.float32(0.10836467), np.float32(0.09433296), np.float32(0.09842588), np.float32(0.09860047), np.float32(0.08602425), np.float32(0.07973401), np.float32(0.09399233), np.float32(0.102501795), np.float32(0.09858231), np.float32(0.10813038), np.float32(0.112963766), np.float32(0.12267884), np.float32(0.12011092), np.float32(0.120791025), np.float32(0.1359387), np.float32(0.12663496), np.float32(0.13241668), np.float32(0.14080131), np.float32(0.16519602), np.float32(0.14311296), np.float32(0.12245823), np.float32(0.11377633), np.float32(0.09847965), np.float32(0.0881638), np.float32(0.08425011), np.float32(0.085336424), np.float32(0.09113385), np.float32(0.10063478), np.float32(0.13455337), np.float32(0.15620895), np.float32(0.15641703), np.float32(0.15849704), np.float32(0.17179634), np.float32(0.18559602), np.float32(0.1954329), np.float32(0.2643875), np.float32(0.37359592), np.float32(0.32782823), np.float32(0.31933454), np.float32(0.32318065), np.float32(0.43665254), np.float32(0.3527258), np.float32(0.32442954), np.float32(0.39017376), np.float32(0.35343266), np.float32(0.3927663), np.float32(0.42448315), np.float32(0.645408), np.float32(0.7248289), np.float32(0.6906023), np.float32(0.6873549), np.float32(0.71366006), np.float32(0.7695159), np.float32(0.77294064), np.float32(0.80739665), np.float32(0.83172965), np.float32(0.8314633), np.float32(0.8441205), np.float32(0.8805316), np.float32(0.85745883), np.float32(0.880198), np.float32(0.8854737), np.float32(0.8759812), np.float32(0.9112817), np.float32(0.9104123), np.float32(0.8968195), np.float32(0.9096311), np.float32(0.9088892), np.float32(0.9126511), np.float32(0.9025915), np.float32(0.9232724), np.float32(0.92793804), np.float32(0.92409396), np.float32(0.9279179), np.float32(0.9184261), np.float32(0.9215509), np.float32(0.92112136), np.float32(0.9225509), np.float32(0.91649747), np.float32(0.934731), np.float32(0.93995684), np.float32(0.93937147), np.float32(0.9403916), np.float32(0.9510666), np.float32(0.9520928), np.float32(0.9599238), np.float32(0.9606666), np.float32(0.96303135), np.float32(0.9659414), np.float32(0.9705846), np.float32(0.9719492), np.float32(0.97442573), np.float32(0.9747925), np.float32(0.9750886), np.float32(0.9749486), np.float32(0.973553), np.float32(0.97076076), np.float32(0.9692634), np.float32(0.9680493), np.float32(0.9628764), np.float32(0.9549893), np.float32(0.9514462), np.float32(0.9552336), np.float32(0.95207465)], 'MEETLEVVEGILVMVETSVEEEAMVVEIATAEGDVEEVMVDIMDWEVMVESMVVVLVTVVMERGYAGGGPGYGNEGRGSPVTMGIAPHQRQKHFGRLHGALPPLSICSSSSGRWGMAVNVYSTSVTSENLSRHDMLAWVNDSLHLNYTKIEQLCSGAAYCQFMDMLFPGCVHLRKVKFQAKLEHEYIHNFKVLQAAFKKMGVDKIIPVEKLVKGKFQDNFEFIQWFKKFFDANYDGKDYNPLLARQGQDVAPPPNPGDQIFNKSKKLIGTAVPQRTSPTGPKNMQTSGRLSNVAPPCILRKNPPSARNGGHETDAQILELNQQLLDLKLTVDGLEKERDFYFSKLRDIELICQEHESENSPVIAGIIGILYATEEGFAPPEDDEIEENQQEDQDEY': [np.float32(0.7337471), np.float32(0.7516793), np.float32(0.66409373), np.float32(0.66009486), np.float32(0.6330832), np.float32(0.66284704), np.float32(0.75316066), np.float32(0.7233281), np.float32(0.7398119), np.float32(0.763292), np.float32(0.76773757), np.float32(0.751924), np.float32(0.7350233), np.float32(0.7002968), np.float32(0.6074326), np.float32(0.49171668), np.float32(0.42949536), np.float32(0.41106918), np.float32(0.39193457), np.float32(0.44363222), np.float32(0.5464291), np.float32(0.59549004), np.float32(0.5865609), np.float32(0.63795716), np.float32(0.6276742), np.float32(0.6284523), np.float32(0.61454654), np.float32(0.6233914), np.float32(0.6170633), np.float32(0.6538444), np.float32(0.6349106), np.float32(0.646777), np.float32(0.6499534), np.float32(0.6058424), np.float32(0.565738), np.float32(0.5799432), np.float32(0.5642424), np.float32(0.5672011), np.float32(0.5893495), np.float32(0.5546983), np.float32(0.5402164), np.float32(0.5148559), np.float32(0.53646564), np.float32(0.49554884), np.float32(0.44427925), np.float32(0.42205396), np.float32(0.44558808), np.float32(0.45653328), np.float32(0.46552822), np.float32(0.45300886), np.float32(0.5015116), np.float32(0.5292607), np.float32(0.5407014), np.float32(0.5897325), np.float32(0.6366169), np.float32(0.6249567), np.float32(0.6732386), np.float32(0.6855374), np.float32(0.72204053), np.float32(0.7603089), np.float32(0.79988116), np.float32(0.8115958), np.float32(0.8144428), np.float32(0.80930746), np.float32(0.81329024), np.float32(0.8218519), np.float32(0.82729805), np.float32(0.84969676), np.float32(0.8830425), np.float32(0.8586432), np.float32(0.8609952), np.float32(0.8934653), np.float32(0.9101662), np.float32(0.91151184), np.float32(0.9223938), np.float32(0.9297576), np.float32(0.9343569), np.float32(0.9466237), np.float32(0.92778707), np.float32(0.943848), np.float32(0.9208708), np.float32(0.91313285), np.float32(0.9343593), np.float32(0.9139342), np.float32(0.9074834), np.float32(0.8571381), np.float32(0.85920227), np.float32(0.8024122), np.float32(0.81796354), np.float32(0.7870034), np.float32(0.7529604), np.float32(0.774049), np.float32(0.7461268), np.float32(0.72370654), np.float32(0.7024084), np.float32(0.6753798), np.float32(0.66265917), np.float32(0.5520029), np.float32(0.5902923), np.float32(0.5816801), np.float32(0.596407), np.float32(0.5606479), np.float32(0.5964205), np.float32(0.582913), np.float32(0.49644607), np.float32(0.3079204), np.float32(0.24398062), np.float32(0.22325476), np.float32(0.23337203), np.float32(0.1512153), np.float32(0.06023452), np.float32(0.040055446), np.float32(0.03798562), np.float32(0.039579798), np.float32(0.046498004), np.float32(0.034994088), np.float32(0.04315887), np.float32(0.04714421), np.float32(0.049163043), np.float32(0.051737443), np.float32(0.055581894), np.float32(0.060338028), np.float32(0.061589442), np.float32(0.053061403), np.float32(0.051014602), np.float32(0.048302412), np.float32(0.048355114), np.float32(0.047523852), np.float32(0.051660378), np.float32(0.056629535), np.float32(0.06082092), np.float32(0.058190666), np.float32(0.06163204), np.float32(0.06072084), np.float32(0.06483399), np.float32(0.066708274), np.float32(0.06667961), np.float32(0.07214206), np.float32(0.06670127), np.float32(0.066355035), np.float32(0.06176826), np.float32(0.05184175), np.float32(0.049324293), np.float32(0.049770776), np.float32(0.045789346), np.float32(0.042284813), np.float32(0.038720388), np.float32(0.03788164), np.float32(0.036481228), np.float32(0.03668404), np.float32(0.036220305), np.float32(0.03631726), np.float32(0.036032453), np.float32(0.0334926), np.float32(0.029831717), np.float32(0.02879438), np.float32(0.030140232), np.float32(0.029567119), np.float32(0.027186567), np.float32(0.025855016), np.float32(0.02353845), np.float32(0.021272082), np.float32(0.025312288), np.float32(0.023732737), np.float32(0.022855721), np.float32(0.024183974), np.float32(0.026494322), np.float32(0.027018439), np.float32(0.028694484), np.float32(0.03050213), np.float32(0.031091617), np.float32(0.041123886), np.float32(0.04842497), np.float32(0.048027907), np.float32(0.056886703), np.float32(0.060203683), np.float32(0.06133362), np.float32(0.06113556), np.float32(0.059751734), np.float32(0.068061076), np.float32(0.066022635), np.float32(0.061535615), np.float32(0.06341333), np.float32(0.067488976), np.float32(0.061136283), np.float32(0.058328528), np.float32(0.06427098), np.float32(0.07256654), np.float32(0.07297304), np.float32(0.06663019), np.float32(0.07036838), np.float32(0.07617237), np.float32(0.08197555), np.float32(0.077271216), np.float32(0.07388739), np.float32(0.07460768), np.float32(0.06769518), np.float32(0.06623538), np.float32(0.07215641), np.float32(0.071093634), np.float32(0.066654354), np.float32(0.07730592), np.float32(0.0916368), np.float32(0.088878654), np.float32(0.093218826), np.float32(0.11261746), np.float32(0.11982266), np.float32(0.116665006), np.float32(0.1236825), np.float32(0.13683689), np.float32(0.12292622), np.float32(0.10418249), np.float32(0.10556032), np.float32(0.097683705), np.float32(0.08759343), np.float32(0.08672512), np.float32(0.09111023), np.float32(0.08737795), np.float32(0.08335302), np.float32(0.08472385), np.float32(0.09444183), np.float32(0.09865094), np.float32(0.094939895), np.float32(0.11208042), np.float32(0.12171435), np.float32(0.12922154), np.float32(0.14117397), np.float32(0.13848266), np.float32(0.15279835), np.float32(0.1398013), np.float32(0.13708697), np.float32(0.14808413), np.float32(0.16403739), np.float32(0.16597185), np.float32(0.18096603), np.float32(0.20652553), np.float32(0.21531714), np.float32(0.28206396), np.float32(0.33132848), np.float32(0.41986093), np.float32(0.42743176), np.float32(0.48961368), np.float32(0.5607266), np.float32(0.59800947), np.float32(0.6323361), np.float32(0.66967154), np.float32(0.72335804), np.float32(0.6882517), np.float32(0.722422), np.float32(0.7075141), np.float32(0.73262435), np.float32(0.7880025), np.float32(0.80809903), np.float32(0.81032664), np.float32(0.83029085), np.float32(0.85879004), np.float32(0.89151824), np.float32(0.8963342), np.float32(0.90109646), np.float32(0.92440945), np.float32(0.92067564), np.float32(0.92470515), np.float32(0.9410505), np.float32(0.9463455), np.float32(0.9499167), np.float32(0.9529853), np.float32(0.9500341), np.float32(0.94324905), np.float32(0.94264835), np.float32(0.9409327), np.float32(0.9417388), np.float32(0.94653845), np.float32(0.9502974), np.float32(0.9611148), np.float32(0.965601), np.float32(0.9654944), np.float32(0.9672555), np.float32(0.9689038), np.float32(0.97100294), np.float32(0.9704882), np.float32(0.97033453), np.float32(0.9725777), np.float32(0.9714911), np.float32(0.9714093), np.float32(0.9687209), np.float32(0.9662081), np.float32(0.96409625), np.float32(0.9636624), np.float32(0.95354164), np.float32(0.964406), np.float32(0.963315), np.float32(0.96248585), np.float32(0.96493506), np.float32(0.9600296), np.float32(0.9681684), np.float32(0.9648968), np.float32(0.9641084), np.float32(0.96234024), np.float32(0.9635456), np.float32(0.9637016), np.float32(0.9588438), np.float32(0.95667124), np.float32(0.9492968), np.float32(0.95029235), np.float32(0.9436204), np.float32(0.9221469), np.float32(0.91163033), np.float32(0.90012205), np.float32(0.8950623), np.float32(0.8875958), np.float32(0.8697601), np.float32(0.845963), np.float32(0.77804685), np.float32(0.7283438), np.float32(0.71943563), np.float32(0.6738573), np.float32(0.63343626), np.float32(0.576511), np.float32(0.53618044), np.float32(0.5158667), np.float32(0.5065458), np.float32(0.48136118), np.float32(0.43362612), np.float32(0.41283306), np.float32(0.35488445), np.float32(0.29529312), np.float32(0.29049423), np.float32(0.29131034), np.float32(0.27736783), np.float32(0.27197716), np.float32(0.26214525), np.float32(0.26658553), np.float32(0.26660222), np.float32(0.2703311), np.float32(0.2776666), np.float32(0.26051942), np.float32(0.24056126), np.float32(0.22086397), np.float32(0.19598901), np.float32(0.18984981), np.float32(0.15893489), np.float32(0.18446065), np.float32(0.19423635), np.float32(0.18793061), np.float32(0.2252043), np.float32(0.22160499), np.float32(0.26704672), np.float32(0.25484267), np.float32(0.2200026), np.float32(0.2371215), np.float32(0.2378458), np.float32(0.23470953), np.float32(0.22684276), np.float32(0.20030038), np.float32(0.18409818), np.float32(0.17714742), np.float32(0.16416946), np.float32(0.15664324), np.float32(0.12282338), np.float32(0.124496914), np.float32(0.18287022), np.float32(0.20153162), np.float32(0.20863481), np.float32(0.27407482), np.float32(0.30336598), np.float32(0.31912056), np.float32(0.3306357), np.float32(0.36491978), np.float32(0.38319895), np.float32(0.44242477), np.float32(0.4739965), np.float32(0.5039154), np.float32(0.5351884), np.float32(0.54258305), np.float32(0.5664812), np.float32(0.61499494), np.float32(0.6227905), np.float32(0.6453086), np.float32(0.70171326), np.float32(0.75321704), np.float32(0.81891626), np.float32(0.87422675), np.float32(0.9088924), np.float32(0.9206248), np.float32(0.9333217), np.float32(0.9424242), np.float32(0.9457148), np.float32(0.9381044), np.float32(0.93183297), np.float32(0.93065524), np.float32(0.9408102), np.float32(0.9209688), np.float32(0.9016408), np.float32(0.8940696), np.float32(0.9077019), np.float32(0.88872164)], 'MSLPKTTKGWAVVGQGSFDNLKFDTQQPLPELSDNEVLVKFHAASLNFRDIMIAQGTYPFDVKANIIPGSDGAGEVVAIGNKVTRFQEGSKVMTLFMQAYFGGPLTPKVLGSAVGGSVDGTMREYGVFNENGLVDMPKNLSYLEAATLPCSALTAWNALYGLRAVLPGDWVLTQGTGGVSISALQFAKAAGARVVATTSSTAKAQKLRELGADHVINYKEIPNWGEEAKRLTEGGVDHVLEVGGAHTITESLKAVNIGGYVTIIGWIAGPGETGPSFPQILSSMAVVRGIVVGSRDQFEAMIRAIEASDIQPVLDQQVFKLEELKDAYQYLVDQKHFGKVVIKIE': [np.float32(0.39805233), np.float32(0.29751787), np.float32(0.28084552), np.float32(0.2577805), np.float32(0.24963424), np.float32(0.2323031), np.float32(0.252595), np.float32(0.25469068), np.float32(0.23152266), np.float32(0.20488724), np.float32(0.21602406), np.float32(0.19500528), np.float32(0.19497408), np.float32(0.19448178), np.float32(0.21623182), np.float32(0.18762133), np.float32(0.16260976), np.float32(0.15538393), np.float32(0.15767917), np.float32(0.16358025), np.float32(0.13980278), np.float32(0.13173316), np.float32(0.1533639), np.float32(0.15934423), np.float32(0.16134566), np.float32(0.15340748), np.float32(0.15870549), np.float32(0.144403), np.float32(0.14490844), np.float32(0.13380536), np.float32(0.12634486), np.float32(0.11524156), np.float32(0.10311795), np.float32(0.10347505), np.float32(0.097085506), np.float32(0.10180776), np.float32(0.094644666), np.float32(0.09314412), np.float32(0.08565522), np.float32(0.07416033), np.float32(0.05871423), np.float32(0.053396583), np.float32(0.05089204), np.float32(0.044645652), np.float32(0.04664807), np.float32(0.047202114), np.float32(0.042096775), np.float32(0.040794842), np.float32(0.038558397), np.float32(0.041691378), np.float32(0.04212267), np.float32(0.04507796), np.float32(0.043982524), np.float32(0.044853747), np.float32(0.042581785), np.float32(0.04164192), np.float32(0.043466482), np.float32(0.04427958), np.float32(0.04811448), np.float32(0.049540482), np.float32(0.05317494), np.float32(0.054430895), np.float32(0.049635474), np.float32(0.05562837), np.float32(0.05153341), np.float32(0.05353349), np.float32(0.05001717), np.float32(0.043352544), np.float32(0.037880905), np.float32(0.036985595), np.float32(0.03760394), np.float32(0.03581838), np.float32(0.03296241), np.float32(0.032749146), np.float32(0.033074945), np.float32(0.032767095), np.float32(0.034844026), np.float32(0.035088684), np.float32(0.038776457), np.float32(0.04426167), np.float32(0.04024539), np.float32(0.037973177), np.float32(0.03775555), np.float32(0.03276488), np.float32(0.028752198), np.float32(0.02587698), np.float32(0.02666527), np.float32(0.023900207), np.float32(0.024002507), np.float32(0.026573984), np.float32(0.029683182), np.float32(0.031631596), np.float32(0.03446214), np.float32(0.03246686), np.float32(0.028588064), np.float32(0.02987314), np.float32(0.0337039), np.float32(0.028943276), np.float32(0.026988326), np.float32(0.022883074), np.float32(0.021296091), np.float32(0.021458497), np.float32(0.02166387), np.float32(0.020766558), np.float32(0.022755379), np.float32(0.027804231), np.float32(0.027369494), np.float32(0.034797072), np.float32(0.03739994), np.float32(0.04457861), np.float32(0.04639655), np.float32(0.049602315), np.float32(0.059536397), np.float32(0.057111464), np.float32(0.04447586), np.float32(0.038335226), np.float32(0.032917023), np.float32(0.033385675), np.float32(0.040180832), np.float32(0.051319283), np.float32(0.04338897), np.float32(0.04373898), np.float32(0.049335133), np.float32(0.05406551), np.float32(0.046845287), np.float32(0.05127861), np.float32(0.058089808), np.float32(0.059122074), np.float32(0.05722922), np.float32(0.063569054), np.float32(0.06472091), np.float32(0.062386643), np.float32(0.06572423), np.float32(0.062988915), np.float32(0.060748108), np.float32(0.054905154), np.float32(0.052317306), np.float32(0.053707648), np.float32(0.05464402), np.float32(0.055956345), np.float32(0.056854047), np.float32(0.051537823), np.float32(0.045271896), np.float32(0.035719253), np.float32(0.032387253), np.float32(0.031742204), np.float32(0.032086533), np.float32(0.027498826), np.float32(0.029610358), np.float32(0.027191143), np.float32(0.022485035), np.float32(0.02207419), np.float32(0.0233087), np.float32(0.022089045), np.float32(0.021870835), np.float32(0.023448814), np.float32(0.021678772), np.float32(0.022844568), np.float32(0.02236257), np.float32(0.019394688), np.float32(0.02060919), np.float32(0.019010644), np.float32(0.020466734), np.float32(0.020298492), np.float32(0.021346314), np.float32(0.020885006), np.float32(0.022491064), np.float32(0.021440532), np.float32(0.020638658), np.float32(0.020039685), np.float32(0.020671453), np.float32(0.019588336), np.float32(0.019579446), np.float32(0.019176953), np.float32(0.019818256), np.float32(0.018340582), np.float32(0.020260695), np.float32(0.02250559), np.float32(0.02320519), np.float32(0.024617348), np.float32(0.022208294), np.float32(0.023869487), np.float32(0.023931492), np.float32(0.023323266), np.float32(0.023726925), np.float32(0.023422986), np.float32(0.022942187), np.float32(0.023709854), np.float32(0.025230369), np.float32(0.027356803), np.float32(0.030247502), np.float32(0.030673046), np.float32(0.031735588), np.float32(0.03741106), np.float32(0.038664058), np.float32(0.04254157), np.float32(0.04808717), np.float32(0.064137965), np.float32(0.07124785), np.float32(0.07956616), np.float32(0.07027319), np.float32(0.07361682), np.float32(0.07603983), np.float32(0.07802169), np.float32(0.07825266), np.float32(0.08152236), np.float32(0.08697194), np.float32(0.10631359), np.float32(0.12606528), np.float32(0.12615456), np.float32(0.12687014), np.float32(0.12691177), np.float32(0.121948615), np.float32(0.12238134), np.float32(0.1283379), np.float32(0.12609366), np.float32(0.12833501), np.float32(0.1305156), np.float32(0.13581458), np.float32(0.12879771), np.float32(0.121753395), np.float32(0.11150102), np.float32(0.12319189), np.float32(0.1259192), np.float32(0.120321475), np.float32(0.1161656), np.float32(0.11263566), np.float32(0.11074267), np.float32(0.10722093), np.float32(0.11339698), np.float32(0.1184181), np.float32(0.10739398), np.float32(0.09568599), np.float32(0.103287965), np.float32(0.10090413), np.float32(0.09473236), np.float32(0.09027888), np.float32(0.08090696), np.float32(0.078871936), np.float32(0.072385974), np.float32(0.061700583), np.float32(0.05570161), np.float32(0.04977408), np.float32(0.047264602), np.float32(0.039999716), np.float32(0.034735624), np.float32(0.031500414), np.float32(0.03146377), np.float32(0.032976907), np.float32(0.02966219), np.float32(0.027463736), np.float32(0.024174765), np.float32(0.024297329), np.float32(0.021759428), np.float32(0.021322215), np.float32(0.019110844), np.float32(0.018812144), np.float32(0.0193998), np.float32(0.018468475), np.float32(0.022382528), np.float32(0.028734194), np.float32(0.031296063), np.float32(0.03055795), np.float32(0.03847643), np.float32(0.04215445), np.float32(0.034192543), np.float32(0.034803677), np.float32(0.04207481), np.float32(0.04174853), np.float32(0.036438), np.float32(0.039110094), np.float32(0.04404664), np.float32(0.04318905), np.float32(0.048194606), np.float32(0.053298164), np.float32(0.062049054), np.float32(0.062417243), np.float32(0.061766718), np.float32(0.06540393), np.float32(0.06328251), np.float32(0.0616461), np.float32(0.062526405), np.float32(0.05631974), np.float32(0.05742064), np.float32(0.057571273), np.float32(0.054292385), np.float32(0.04780565), np.float32(0.048630044), np.float32(0.054298814), np.float32(0.04937133), np.float32(0.04909999), np.float32(0.051538013), np.float32(0.05135855), np.float32(0.051873494), np.float32(0.054087963), np.float32(0.059601452), np.float32(0.06455543), np.float32(0.07097787), np.float32(0.06639934), np.float32(0.075223826), np.float32(0.07858626), np.float32(0.07963989), np.float32(0.08104125), np.float32(0.094392456), np.float32(0.10246256), np.float32(0.09899134), np.float32(0.10050324), np.float32(0.096854225), np.float32(0.09420909), np.float32(0.092616804), np.float32(0.108745426), np.float32(0.11881526), np.float32(0.10861438), np.float32(0.12251598), np.float32(0.15253997), np.float32(0.128156), np.float32(0.11997226), np.float32(0.12918146), np.float32(0.12412765), np.float32(0.11468509), np.float32(0.10713824), np.float32(0.10513638), np.float32(0.11590822), np.float32(0.1281186), np.float32(0.12682414), np.float32(0.1287547), np.float32(0.14340475), np.float32(0.14646554), np.float32(0.13318653), np.float32(0.12863441), np.float32(0.12995532), np.float32(0.13139401), np.float32(0.12392323), np.float32(0.138313), np.float32(0.14459847), np.float32(0.14247471), np.float32(0.16726933), np.float32(0.16590571), np.float32(0.14928523), np.float32(0.16436663), np.float32(0.1713151), np.float32(0.16329554), np.float32(0.17897327), np.float32(0.18625386), np.float32(0.17954165)], 'MAYRKPSDLDGFIQQMPKADMRVKVQLAEDLVTFLSDDTNSIVCTDMGFLIDGLMPWLTGSHFKIAQKSLEAFSELIKRLGSDFNAYTATVLPHVIDRLGDSRDTVREKAQLLLRDLMEHRVLPPQALIDKLATSCFKHKNAKVREEFLQTIVNALHEYGTQQLSVRVYIPPVCALLGDPTVNVREAAIQTLVEIYKHVGDRLRPDLRRMDDVPASKLAMLEQKFDQVKQEGLLLPSALKNTNGNGVGLDEADNIGLRERPTRMIKRPLHSAVSSSLRPKPNVNDVTGDAGAVTMESFESSFEVVPQLNIFHAKDMDDIYKQVLVIISDKNADWEKRVDALKKIRALLILSYHTQPQFVAVQLKELSLSFVDILKEELRSQVIREACITIAYMSKTLRNKLDAFCWSILEHLINLIQNSAKVIASASTIALKYIIKYTHAPKLLKIYTDTLNQSKSKDIRSTLCELMVLLFEEWQTKALERNATVLRDTLKKSIGDADCDARRHSRYAYWAFRRHFPELADQIYGTLDIAAQRALEREREGGGGGGTGTGTGTAPETRRTVSRIGRTPGTLQKPTPSMRSISAVDTAAAQRAKVRAQYTLYSRQRKPLGPNNSNQASMTGAAASGSLPRPRLNSNSGGTPATTPGSVTPRPRGRAGVSQSQPGSRSTSPSTKLRDQYGGIGNYYRGATGAIPKKASGIPRSTASSRETSPTRSGGGLMKRSMYSTGAGSRRTPERNNPVRPSAAARLLAQSREAEHTLGVGDDGQPDYVSGDYMRSGGMRMGRKLMGRDESDDIDSEASSVCSERSFDSSYTRGNKSNYSLSGSHTRLDWSTQRAPFDDIETIIQFCASTHWSERKDGLISLTQYLADGKELTQQQLKCVLDMFRKMFMDTHTKVYSLFLDTVTELILVHANELHEWLFILLTRLFNKLGTDLLNSMHSKIWKTLQVVHEYFPTQLQLKELFRIISDSTQTPTTKTRIAILRFLTDLANTYCKSSDFPSDQSQACERTVLKLAQLAADQKSMELRSQARSCLVALYNLNTPQMTLLLADLPKVYQDSARSCIHSHMRRQSQSCNSGANSPSSSPLSSSSPKPLQSPSVGPFASLQSHHHQLSISSTSPRSRQSSVEQELLFSSELDIQHNIQKTSEEIRHCFGGQYQTALAPNGFNGHLQYHDQGQQDSCASLSSNSKTQSSANTTQSNTPESATMRLDNLERERTTQNAKSPTDDAKVITVSINMAENGELILASNLMESEVVRVALTLTKDQPVELLQTSLTNLGICIKGGNCELPNKHFRSIMRMLLNILEAEHTDVVIAGLHVLSKIMRSNKMRHNWMHFLELILLKIIQCYQHSKEALRDIDSMIPRIAPSLPLDLSINIVNPVIATGEFPTNLCAIKILLEVTEHHGSEITDAHLDIVFPNLARSADDTQSMVRKAAVFCIVKLYFVLGEEKVKPKLSVLNPSKVRLLNVYIEKQRNCISGGGSSTKNSSAASSS': [np.float32(0.3397829), np.float32(0.34650198), np.float32(0.35233125), np.float32(0.3724953), np.float32(0.32140207), np.float32(0.3082675), np.float32(0.36900592), np.float32(0.42063072), np.float32(0.43451414), np.float32(0.41723183), np.float32(0.38698897), np.float32(0.37385005), np.float32(0.3512827), np.float32(0.32161832), np.float32(0.31656495), np.float32(0.26644814), np.float32(0.2457738), np.float32(0.2438381), np.float32(0.21782921), np.float32(0.19402353), np.float32(0.15349774), np.float32(0.15904284), np.float32(0.14180827), np.float32(0.110472046), np.float32(0.1289663), np.float32(0.14488398), np.float32(0.14115494), np.float32(0.12880184), np.float32(0.13720198), np.float32(0.12112697), np.float32(0.10672595), np.float32(0.0975043), np.float32(0.0866763), np.float32(0.09311921), np.float32(0.0837238), np.float32(0.078058794), np.float32(0.072234005), np.float32(0.06555708), np.float32(0.0540955), np.float32(0.05396773), np.float32(0.058648456), np.float32(0.053776503), np.float32(0.05085656), np.float32(0.053134598), np.float32(0.063225254), np.float32(0.061824314), np.float32(0.06299151), np.float32(0.07472351), np.float32(0.075391345), np.float32(0.06356526), np.float32(0.060258128), np.float32(0.049057372), np.float32(0.054407988), np.float32(0.048352845), np.float32(0.04623029), np.float32(0.059291482), np.float32(0.07404353), np.float32(0.06429872), np.float32(0.059305243), np.float32(0.06769543), np.float32(0.06733152), np.float32(0.057242848), np.float32(0.06044253), np.float32(0.07552105), np.float32(0.06392566), np.float32(0.057468235), np.float32(0.07118408), np.float32(0.08224829), np.float32(0.069395535), np.float32(0.07253917), np.float32(0.08061074), np.float32(0.07776443), np.float32(0.07092556), np.float32(0.0680323), np.float32(0.07207214), np.float32(0.07047486), np.float32(0.06036662), np.float32(0.06099372), np.float32(0.07147912), np.float32(0.06418993), np.float32(0.0547887), np.float32(0.058594305), np.float32(0.06840518), np.float32(0.056840062), np.float32(0.049767956), np.float32(0.059057165), np.float32(0.06287042), np.float32(0.05246747), np.float32(0.06526339), np.float32(0.08022124), np.float32(0.07254207), np.float32(0.0745965), np.float32(0.0926247), np.float32(0.09813717), np.float32(0.07978607), np.float32(0.07999261), np.float32(0.09606529), np.float32(0.0964604), np.float32(0.08148559), np.float32(0.08326377), np.float32(0.08800745), np.float32(0.07685529), np.float32(0.06891363), np.float32(0.07309783), np.float32(0.08253186), np.float32(0.07576045), np.float32(0.071137555), np.float32(0.085924566), np.float32(0.09413431), np.float32(0.08854046), np.float32(0.08933391), np.float32(0.09269508), np.float32(0.088574834), np.float32(0.07624395), np.float32(0.07796183), np.float32(0.07444925), np.float32(0.06396371), np.float32(0.057187054), np.float32(0.062964), np.float32(0.06480289), np.float32(0.051778868), np.float32(0.0470887), np.float32(0.05751575), np.float32(0.0586309), np.float32(0.05737558), np.float32(0.05923209), np.float32(0.07322384), np.float32(0.0724555), np.float32(0.08026583), np.float32(0.09594718), np.float32(0.10447882), np.float32(0.10678495), np.float32(0.10005749), np.float32(0.09361881), np.float32(0.09226762), np.float32(0.09832249), np.float32(0.08208932), np.float32(0.070064574), np.float32(0.0708452), np.float32(0.065777056), np.float32(0.061809607), np.float32(0.060026538), np.float32(0.06176546), np.float32(0.055872485), np.float32(0.05241502), np.float32(0.056044355), np.float32(0.06243321), np.float32(0.061479043), np.float32(0.06329835), np.float32(0.068540536), np.float32(0.063818745), np.float32(0.06176735), np.float32(0.056010887), np.float32(0.053563647), np.float32(0.04965527), np.float32(0.044591453), np.float32(0.04442196), np.float32(0.045888178), np.float32(0.041335553), np.float32(0.03966034), np.float32(0.04213236), np.float32(0.044697158), np.float32(0.039872333), np.float32(0.040057223), np.float32(0.043997906), np.float32(0.046224456), np.float32(0.046960566), np.float32(0.05573572), np.float32(0.06896934), np.float32(0.06950989), np.float32(0.06042217), np.float32(0.06457965), np.float32(0.058752872), np.float32(0.057397235), np.float32(0.05562853), np.float32(0.05207493), np.float32(0.050916616), np.float32(0.048618875), np.float32(0.058703527), np.float32(0.057356715), np.float32(0.05443767), np.float32(0.05015503), np.float32(0.05892619), np.float32(0.053996317), np.float32(0.050844718), np.float32(0.058549233), np.float32(0.0625731), np.float32(0.058769275), np.float32(0.060344536), np.float32(0.06896224), np.float32(0.07022453), np.float32(0.0645179), np.float32(0.062164154), np.float32(0.06308718), np.float32(0.0653722), np.float32(0.059121016), np.float32(0.0681337), np.float32(0.076971985), np.float32(0.07101998), np.float32(0.07708738), np.float32(0.10674639), np.float32(0.1138115), np.float32(0.108740866), np.float32(0.11910653), np.float32(0.13940038), np.float32(0.14862713), np.float32(0.1387257), np.float32(0.15169825), np.float32(0.16526152), np.float32(0.15521792), np.float32(0.15357812), np.float32(0.18724622), np.float32(0.19487216), np.float32(0.18121374), np.float32(0.1812787), np.float32(0.19748291), np.float32(0.1898124), np.float32(0.1886833), np.float32(0.20387651), np.float32(0.21434623), np.float32(0.23060648), np.float32(0.24515013), np.float32(0.25360683), np.float32(0.29439571), np.float32(0.30514288), np.float32(0.33479616), np.float32(0.36394432), np.float32(0.472329), np.float32(0.5327597), np.float32(0.5536211), np.float32(0.5613775), np.float32(0.6122235), np.float32(0.64538157), np.float32(0.6734908), np.float32(0.7209516), np.float32(0.74472755), np.float32(0.7672304), np.float32(0.8131991), np.float32(0.8412954), np.float32(0.87664855), np.float32(0.8889408), np.float32(0.90998733), np.float32(0.91251844), np.float32(0.9377208), np.float32(0.94622827), np.float32(0.95000494), np.float32(0.9498352), np.float32(0.95790035), np.float32(0.9635142), np.float32(0.9652684), np.float32(0.96679205), np.float32(0.9657278), np.float32(0.9649111), np.float32(0.96374774), np.float32(0.9639546), np.float32(0.9644027), np.float32(0.9680314), np.float32(0.9574147), np.float32(0.96166736), np.float32(0.9655514), np.float32(0.96638876), np.float32(0.9637711), np.float32(0.9640834), np.float32(0.9637197), np.float32(0.9669945), np.float32(0.96767485), np.float32(0.96723294), np.float32(0.97018987), np.float32(0.9702792), np.float32(0.9716114), np.float32(0.9696629), np.float32(0.96921533), np.float32(0.96927565), np.float32(0.96901166), np.float32(0.965029), np.float32(0.96539503), np.float32(0.9686866), np.float32(0.97031444), np.float32(0.97116494), np.float32(0.97188234), np.float32(0.97305894), np.float32(0.9746268), np.float32(0.97245604), np.float32(0.97081494), np.float32(0.96818864), np.float32(0.9654406), np.float32(0.9609468), np.float32(0.9601064), np.float32(0.95443714), np.float32(0.9392196), np.float32(0.91863155), np.float32(0.9017128), np.float32(0.85743886), np.float32(0.83078015), np.float32(0.8104259), np.float32(0.7889115), np.float32(0.77148473), np.float32(0.693867), np.float32(0.6280285), np.float32(0.54502136), np.float32(0.4677063), np.float32(0.39448327), np.float32(0.35836905), np.float32(0.33128113), np.float32(0.25143486), np.float32(0.23748827), np.float32(0.20964581), np.float32(0.18090343), np.float32(0.14890659), np.float32(0.14400226), np.float32(0.14039919), np.float32(0.10728727), np.float32(0.087338865), np.float32(0.082765505), np.float32(0.073544025), np.float32(0.05915948), np.float32(0.056688264), np.float32(0.06347094), np.float32(0.064410105), np.float32(0.062634826), np.float32(0.06880885), np.float32(0.072225936), np.float32(0.07144474), np.float32(0.07957702), np.float32(0.08515189), np.float32(0.08108863), np.float32(0.066361636), np.float32(0.06774283), np.float32(0.06619795), np.float32(0.05883603), np.float32(0.059952587), np.float32(0.069894254), np.float32(0.06738015), np.float32(0.06601793), np.float32(0.06931499), np.float32(0.07454811), np.float32(0.07198029), np.float32(0.06298576), np.float32(0.07001458), np.float32(0.07410806), np.float32(0.06729977), np.float32(0.06614335), np.float32(0.06489104), np.float32(0.06475583), np.float32(0.06275056), np.float32(0.059287008), np.float32(0.0564131), np.float32(0.046164222), np.float32(0.040995907), np.float32(0.03991478), np.float32(0.040401693), np.float32(0.034608882), np.float32(0.038838524), np.float32(0.048188247), np.float32(0.044788174), np.float32(0.043972973), np.float32(0.05026953), np.float32(0.052486613), np.float32(0.05106552), np.float32(0.049975116), np.float32(0.059699744), np.float32(0.060797743), np.float32(0.054256603), np.float32(0.062999584), np.float32(0.0760537), np.float32(0.07597101), np.float32(0.068002954), np.float32(0.06942747), np.float32(0.069272965), np.float32(0.06522322), np.float32(0.061437316), np.float32(0.0612093), np.float32(0.069574766), np.float32(0.07166137), np.float32(0.06573625), np.float32(0.07122148), np.float32(0.058593433), np.float32(0.046857465), np.float32(0.048539456), np.float32(0.050758757), np.float32(0.052866247), np.float32(0.04700849), np.float32(0.04742848), np.float32(0.05868457), np.float32(0.05049076), np.float32(0.05020047), np.float32(0.059054248), np.float32(0.06277223), np.float32(0.0557376), np.float32(0.04984843), np.float32(0.04741483), np.float32(0.051026426), np.float32(0.04479049), np.float32(0.03821287), np.float32(0.03842097), np.float32(0.040618774), np.float32(0.033720437), np.float32(0.029309409), np.float32(0.03159332), np.float32(0.034479827), np.float32(0.030022409), np.float32(0.028479658), np.float32(0.03343443), np.float32(0.032958847), np.float32(0.032826878), np.float32(0.034072638), np.float32(0.04039195), np.float32(0.03584218), np.float32(0.03549421), np.float32(0.044970684), np.float32(0.03933235), np.float32(0.030995704), np.float32(0.029054783), np.float32(0.032385144), np.float32(0.030859081), np.float32(0.027568763), np.float32(0.031151434), np.float32(0.034838878), np.float32(0.030887648), np.float32(0.028781835), np.float32(0.036190264), np.float32(0.039603185), np.float32(0.03482345), np.float32(0.03040173), np.float32(0.040243994), np.float32(0.04136957), np.float32(0.0394719), np.float32(0.044910938), np.float32(0.04752037), np.float32(0.04821574), np.float32(0.046878558), np.float32(0.045834), np.float32(0.041606598), np.float32(0.040813986), np.float32(0.03930102), np.float32(0.039765134), np.float32(0.03772691), np.float32(0.039528713), np.float32(0.042814564), np.float32(0.046361644), np.float32(0.051002327), np.float32(0.05968647), np.float32(0.06913193), np.float32(0.079807796), np.float32(0.08008295), np.float32(0.09982361), np.float32(0.11214227), np.float32(0.11084473), np.float32(0.10742196), np.float32(0.109112315), np.float32(0.10133798), np.float32(0.0888783), np.float32(0.08564092), np.float32(0.08054519), np.float32(0.0665762), np.float32(0.066226944), np.float32(0.06620941), np.float32(0.059453055), np.float32(0.053676214), np.float32(0.052125927), np.float32(0.05433516), np.float32(0.049326945), np.float32(0.04549101), np.float32(0.045009002), np.float32(0.04201817), np.float32(0.039829265), np.float32(0.036230676), np.float32(0.031668693), np.float32(0.034601536), np.float32(0.03450244), np.float32(0.03245694), np.float32(0.032710485), np.float32(0.03686333), np.float32(0.037235804), np.float32(0.037648972), np.float32(0.044646952), np.float32(0.052123226), np.float32(0.05187929), np.float32(0.057344176), np.float32(0.0763469), np.float32(0.09234501), np.float32(0.089764304), np.float32(0.09819796), np.float32(0.11462886), np.float32(0.12094273), np.float32(0.12103837), np.float32(0.13082674), np.float32(0.13313876), np.float32(0.13586323), np.float32(0.12956677), np.float32(0.13948107), np.float32(0.14633952), np.float32(0.14374448), np.float32(0.13102287), np.float32(0.13235754), np.float32(0.13715146), np.float32(0.13197425), np.float32(0.12200903), np.float32(0.13463825), np.float32(0.12205771), np.float32(0.099552356), np.float32(0.10103469), np.float32(0.1212132), np.float32(0.11182227), np.float32(0.08934597), np.float32(0.08663133), np.float32(0.09541385), np.float32(0.080590986), np.float32(0.068656154), np.float32(0.07915612), np.float32(0.07741624), np.float32(0.07340559), np.float32(0.07009488), np.float32(0.075921245), np.float32(0.07866332), np.float32(0.07007964), np.float32(0.074477285), np.float32(0.08011046), np.float32(0.08570506), np.float32(0.08016136), np.float32(0.1003494), np.float32(0.124398045), np.float32(0.10921298), np.float32(0.11663887), np.float32(0.14564031), np.float32(0.15133296), np.float32(0.16383153), np.float32(0.18868709), np.float32(0.27229735), np.float32(0.3193389), np.float32(0.37523997), np.float32(0.4081945), np.float32(0.48973167), np.float32(0.5604212), np.float32(0.6221796), np.float32(0.68515635), np.float32(0.75080526), np.float32(0.7871891), np.float32(0.8126239), np.float32(0.85118), np.float32(0.8766026), np.float32(0.89708734), np.float32(0.9211264), np.float32(0.93187743), np.float32(0.9420559), np.float32(0.9491086), np.float32(0.96277314), np.float32(0.9727472), np.float32(0.97624594), np.float32(0.98106384), np.float32(0.9824248), np.float32(0.9835946), np.float32(0.98380184), np.float32(0.98389727), np.float32(0.9842382), np.float32(0.9841361), np.float32(0.9835527), np.float32(0.98335314), np.float32(0.98381984), np.float32(0.9835919), np.float32(0.9835081), np.float32(0.98344666), np.float32(0.98320985), np.float32(0.98207134), np.float32(0.98136693), np.float32(0.98013043), np.float32(0.97944885), np.float32(0.9795523), np.float32(0.9793611), np.float32(0.9791839), np.float32(0.97815084), np.float32(0.9782032), np.float32(0.9782165), np.float32(0.9762908), np.float32(0.9756816), np.float32(0.9742406), np.float32(0.97313505), np.float32(0.9711283), np.float32(0.9668493), np.float32(0.96467775), np.float32(0.96094406), np.float32(0.96047807), np.float32(0.95392495), np.float32(0.94881177), np.float32(0.9435913), np.float32(0.93958896), np.float32(0.9317873), np.float32(0.92083853), np.float32(0.9065372), np.float32(0.9040599), np.float32(0.8846907), np.float32(0.8831284), np.float32(0.88772625), np.float32(0.8915246), np.float32(0.90797997), np.float32(0.91385674), np.float32(0.92270863), np.float32(0.9240053), np.float32(0.93052226), np.float32(0.93959403), np.float32(0.9475636), np.float32(0.95406955), np.float32(0.9591051), np.float32(0.96224946), np.float32(0.9658291), np.float32(0.966781), np.float32(0.9702528), np.float32(0.9715916), np.float32(0.9742183), np.float32(0.9753332), np.float32(0.9773269), np.float32(0.97959226), np.float32(0.9802163), np.float32(0.98155713), np.float32(0.9822823), np.float32(0.9824813), np.float32(0.9829914), np.float32(0.98316586), np.float32(0.9831782), np.float32(0.9836728), np.float32(0.98356205), np.float32(0.9840777), np.float32(0.98424387), np.float32(0.9848935), np.float32(0.9846858), np.float32(0.98502374), np.float32(0.9849262), np.float32(0.9850435), np.float32(0.984743), np.float32(0.9848654), np.float32(0.98471075), np.float32(0.9847185), np.float32(0.9848359), np.float32(0.9844732), np.float32(0.98474413), np.float32(0.98492855), np.float32(0.9846624), np.float32(0.98501277), np.float32(0.98512936), np.float32(0.98469454), np.float32(0.9850755), np.float32(0.9850252), np.float32(0.98554647), np.float32(0.9856651), np.float32(0.98544717), np.float32(0.9854488), np.float32(0.9852742), np.float32(0.9851806), np.float32(0.98506355), np.float32(0.9848697), np.float32(0.9848685), np.float32(0.98515815), np.float32(0.9850407), np.float32(0.98523235), np.float32(0.98484427), np.float32(0.9850649), np.float32(0.98473996), np.float32(0.9847386), np.float32(0.98461306), np.float32(0.98431027), np.float32(0.9843255), np.float32(0.9842861), np.float32(0.9839647), np.float32(0.98328847), np.float32(0.98250854), np.float32(0.9822406), np.float32(0.98182803), np.float32(0.9815749), np.float32(0.9817895), np.float32(0.9794845), np.float32(0.97824407), np.float32(0.9783577), np.float32(0.9787927), np.float32(0.9796322), np.float32(0.9786501), np.float32(0.9772431), np.float32(0.97683626), np.float32(0.97591716), np.float32(0.97643685), np.float32(0.9758548), np.float32(0.9756182), np.float32(0.97687644), np.float32(0.9789361), np.float32(0.9794301), np.float32(0.97996235), np.float32(0.9802039), np.float32(0.9811535), np.float32(0.98223007), np.float32(0.98322725), np.float32(0.98204273), np.float32(0.9826685), np.float32(0.98296607), np.float32(0.98251605), np.float32(0.98305523), np.float32(0.98334724), np.float32(0.98307955), np.float32(0.9836178), np.float32(0.98314685), np.float32(0.9830499), np.float32(0.9836136), np.float32(0.98445153), np.float32(0.984976), np.float32(0.98518187), np.float32(0.9854146), np.float32(0.9856754), np.float32(0.9854328), np.float32(0.9853243), np.float32(0.9853864), np.float32(0.98548996), np.float32(0.98520905), np.float32(0.98485816), np.float32(0.98501796), np.float32(0.9845797), np.float32(0.98484695), np.float32(0.9846333), np.float32(0.9849695), np.float32(0.98477477), np.float32(0.98525757), np.float32(0.9851591), np.float32(0.98518836), np.float32(0.9850788), np.float32(0.98469794), np.float32(0.98452026), np.float32(0.9847744), np.float32(0.9840588), np.float32(0.9833191), np.float32(0.98276824), np.float32(0.98293996), np.float32(0.9828578), np.float32(0.982054), np.float32(0.9816109), np.float32(0.9807233), np.float32(0.97952294), np.float32(0.98041713), np.float32(0.98066735), np.float32(0.97997344), np.float32(0.9800601), np.float32(0.9778762), np.float32(0.97672164), np.float32(0.9730828), np.float32(0.97182965), np.float32(0.9704104), np.float32(0.9655018), np.float32(0.96515447), np.float32(0.96517396), np.float32(0.96228975), np.float32(0.9626165), np.float32(0.9607124), np.float32(0.9662293), np.float32(0.9672743), np.float32(0.9712493), np.float32(0.973742), np.float32(0.9742353), np.float32(0.97514987), np.float32(0.9771275), np.float32(0.9788392), np.float32(0.98025686), np.float32(0.97992367), np.float32(0.979786), np.float32(0.9792346), np.float32(0.9783905), np.float32(0.97969645), np.float32(0.9796444), np.float32(0.98067456), np.float32(0.9804144), np.float32(0.97995996), np.float32(0.9805077), np.float32(0.9794), np.float32(0.97935265), np.float32(0.9805384), np.float32(0.97967666), np.float32(0.9792641), np.float32(0.9777608), np.float32(0.977738), np.float32(0.9787961), np.float32(0.9778381), np.float32(0.9790014), np.float32(0.97889245), np.float32(0.97930646), np.float32(0.9795192), np.float32(0.9794988), np.float32(0.9791799), np.float32(0.98003644), np.float32(0.9800275), np.float32(0.9803216), np.float32(0.98008335), np.float32(0.98037773), np.float32(0.98037696), np.float32(0.98038644), np.float32(0.9801012), np.float32(0.98021495), np.float32(0.9792478), np.float32(0.9789733), np.float32(0.9772798), np.float32(0.97729844), np.float32(0.9769288), np.float32(0.9764935), np.float32(0.9752671), np.float32(0.974309), np.float32(0.9748077), np.float32(0.97468555), np.float32(0.97444814), np.float32(0.973472), np.float32(0.9754102), np.float32(0.9758744), np.float32(0.97465104), np.float32(0.9730569), np.float32(0.9736517), np.float32(0.97368526), np.float32(0.9716229), np.float32(0.9675223), np.float32(0.9658155), np.float32(0.9624176), np.float32(0.9601353), np.float32(0.95467675), np.float32(0.9510721), np.float32(0.94098103), np.float32(0.938454), np.float32(0.937823), np.float32(0.9334838), np.float32(0.9175805), np.float32(0.91413856), np.float32(0.91605), np.float32(0.8627494), np.float32(0.8209409), np.float32(0.7905619), np.float32(0.793994), np.float32(0.7517444), np.float32(0.66592747), np.float32(0.6184815), np.float32(0.5900336), np.float32(0.45715553), np.float32(0.38162696), np.float32(0.327629), np.float32(0.25976697), np.float32(0.19071925), np.float32(0.1677228), np.float32(0.14541157), np.float32(0.13245954), np.float32(0.12650801), np.float32(0.12940654), np.float32(0.12310389), np.float32(0.123446465), np.float32(0.109219104), np.float32(0.09264107), np.float32(0.0909696), np.float32(0.08254295), np.float32(0.07959633), np.float32(0.07497477), np.float32(0.07127523), np.float32(0.060547072), np.float32(0.053006303), np.float32(0.056699354), np.float32(0.05029769), np.float32(0.046089604), np.float32(0.057905145), np.float32(0.07142132), np.float32(0.07040229), np.float32(0.089916624), np.float32(0.11825963), np.float32(0.113843545), np.float32(0.10873043), np.float32(0.113385715), np.float32(0.12372199), np.float32(0.119494), np.float32(0.102907434), np.float32(0.09932655), np.float32(0.097549506), np.float32(0.07876886), np.float32(0.07170639), np.float32(0.07718465), np.float32(0.067486465), np.float32(0.05652195), np.float32(0.05567572), np.float32(0.06480313), np.float32(0.059907097), np.float32(0.053269766), np.float32(0.058614284), np.float32(0.073800765), np.float32(0.070304364), np.float32(0.06132618), np.float32(0.06439919), np.float32(0.058627974), np.float32(0.04317383), np.float32(0.043182455), np.float32(0.042814992), np.float32(0.03753443), np.float32(0.032005955), np.float32(0.031549804), np.float32(0.0364796), np.float32(0.03186304), np.float32(0.030886983), np.float32(0.034740396), np.float32(0.04140026), np.float32(0.038805433), np.float32(0.040041126), np.float32(0.04426709), np.float32(0.04362974), np.float32(0.040502917), np.float32(0.040706426), np.float32(0.04503023), np.float32(0.046293143), np.float32(0.0372639), np.float32(0.034298345), np.float32(0.034940716), np.float32(0.034381844), np.float32(0.025768058), np.float32(0.026777692), np.float32(0.027881976), np.float32(0.022966245), np.float32(0.020813355), np.float32(0.024078084), np.float32(0.029198134), np.float32(0.02645968), np.float32(0.025392672), np.float32(0.029879281), np.float32(0.040001575), np.float32(0.03705321), np.float32(0.035960693), np.float32(0.04005263), np.float32(0.042556703), np.float32(0.040074967), np.float32(0.0361019), np.float32(0.03790078), np.float32(0.036177035), np.float32(0.03186295), np.float32(0.035857007), np.float32(0.04302495), np.float32(0.043252088), np.float32(0.04458183), np.float32(0.05417952), np.float32(0.067197375), np.float32(0.06298505), np.float32(0.063726775), np.float32(0.07427406), np.float32(0.07200367), np.float32(0.06729748), np.float32(0.07212867), np.float32(0.086689495), np.float32(0.07868096), np.float32(0.060804017), np.float32(0.06567348), np.float32(0.06884839), np.float32(0.063161515), np.float32(0.051893994), np.float32(0.05464646), np.float32(0.057222508), np.float32(0.056918576), np.float32(0.057357594), np.float32(0.056108184), np.float32(0.06263752), np.float32(0.061768085), np.float32(0.055479262), np.float32(0.056314252), np.float32(0.055171885), np.float32(0.054203033), np.float32(0.05999436), np.float32(0.07461066), np.float32(0.08206831), np.float32(0.0897065), np.float32(0.10866557), np.float32(0.114982136), np.float32(0.120632105), np.float32(0.13276234), np.float32(0.1339318), np.float32(0.13554047), np.float32(0.12613632), np.float32(0.11323067), np.float32(0.09709152), np.float32(0.0913089), np.float32(0.0932536), np.float32(0.085138746), np.float32(0.07297761), np.float32(0.08162611), np.float32(0.09243147), np.float32(0.07075581), np.float32(0.07087608), np.float32(0.08154927), np.float32(0.07511857), np.float32(0.06812612), np.float32(0.06412346), np.float32(0.06863811), np.float32(0.06392931), np.float32(0.059747785), np.float32(0.06311063), np.float32(0.060349654), np.float32(0.057350907), np.float32(0.05820238), np.float32(0.07484042), np.float32(0.0806643), np.float32(0.084892206), np.float32(0.0990496), np.float32(0.119745895), np.float32(0.12749273), np.float32(0.13293049), np.float32(0.15340793), np.float32(0.19665596), np.float32(0.22079274), np.float32(0.31451678), np.float32(0.33920583), np.float32(0.12003877), np.float32(0.11389746), np.float32(0.12680809), np.float32(0.12955241), np.float32(0.13771114), np.float32(0.12609085), np.float32(0.12330365), np.float32(0.121932685), np.float32(0.117363185), np.float32(0.119925745), np.float32(0.11830265), np.float32(0.11512399), np.float32(0.09897343), np.float32(0.09630194), np.float32(0.099073775), np.float32(0.08964002), np.float32(0.0847436), np.float32(0.09109797), np.float32(0.08942641), np.float32(0.0699794), np.float32(0.06719119), np.float32(0.0703861), np.float32(0.06721552), np.float32(0.05981629), np.float32(0.061080497), np.float32(0.06842461), np.float32(0.06436845), np.float32(0.06616273), np.float32(0.07057743), np.float32(0.0721938), np.float32(0.069214694), np.float32(0.05884175), np.float32(0.05495716), np.float32(0.05691544), np.float32(0.06329318), np.float32(0.05367701), np.float32(0.057062328), np.float32(0.059473347), np.float32(0.050498553), np.float32(0.052491296), np.float32(0.06893782), np.float32(0.078465044), np.float32(0.0786248), np.float32(0.0868726), np.float32(0.101538196), np.float32(0.109258145), np.float32(0.12226133), np.float32(0.15249133), np.float32(0.17242223), np.float32(0.16907012), np.float32(0.18019639), np.float32(0.1863349), np.float32(0.21453758), np.float32(0.20121138), np.float32(0.19183104), np.float32(0.23984262), np.float32(0.2912679), np.float32(0.32725936), np.float32(0.3660241), np.float32(0.45353574), np.float32(0.45566654), np.float32(0.47992757), np.float32(0.64475816), np.float32(0.72171974), np.float32(0.72031283), np.float32(0.7433255), np.float32(0.7964437), np.float32(0.8163228), np.float32(0.8203955), np.float32(0.84383875), np.float32(0.8623869), np.float32(0.8745996), np.float32(0.88634527), np.float32(0.9163105), np.float32(0.93101776), np.float32(0.95418274), np.float32(0.96309274), np.float32(0.9698314), np.float32(0.9737776), np.float32(0.9755223), np.float32(0.9767343), np.float32(0.977838), np.float32(0.9791967), np.float32(0.9792331), np.float32(0.9790222), np.float32(0.9795348), np.float32(0.97956043), np.float32(0.97939837), np.float32(0.9789257), np.float32(0.9797463), np.float32(0.97843516), np.float32(0.9780503), np.float32(0.97747236), np.float32(0.9768882), np.float32(0.97620684), np.float32(0.97645426), np.float32(0.97729546), np.float32(0.9762565), np.float32(0.9760562), np.float32(0.9765028), np.float32(0.9772448), np.float32(0.9776569), np.float32(0.9772012), np.float32(0.9764525), np.float32(0.9769057), np.float32(0.9757968), np.float32(0.97543746), np.float32(0.9769124), np.float32(0.9767213), np.float32(0.97746724), np.float32(0.97560084), np.float32(0.97435915), np.float32(0.9736752), np.float32(0.97183776), np.float32(0.9712234), np.float32(0.9715127), np.float32(0.96856034), np.float32(0.9673177), np.float32(0.9665328), np.float32(0.96483463), np.float32(0.960899), np.float32(0.9555352), np.float32(0.9488895), np.float32(0.94254756), np.float32(0.9342789), np.float32(0.9256633), np.float32(0.92408794), np.float32(0.91858464), np.float32(0.90296113), np.float32(0.8990871), np.float32(0.89333075), np.float32(0.8836824), np.float32(0.8801676), np.float32(0.84875286), np.float32(0.8402415), np.float32(0.8345069), np.float32(0.83174384), np.float32(0.822207), np.float32(0.8263968), np.float32(0.8035339), np.float32(0.81586784), np.float32(0.8167105), np.float32(0.8187839), np.float32(0.80925465), np.float32(0.80659926), np.float32(0.7924892), np.float32(0.79491234), np.float32(0.7989593), np.float32(0.8141539), np.float32(0.82744163), np.float32(0.8447713), np.float32(0.8557582), np.float32(0.8799255), np.float32(0.90531653), np.float32(0.92755604), np.float32(0.9324995), np.float32(0.94433445), np.float32(0.9506512), np.float32(0.9552933), np.float32(0.95730567), np.float32(0.96289164), np.float32(0.96277165), np.float32(0.9647777), np.float32(0.9633986), np.float32(0.96358913), np.float32(0.9655176), np.float32(0.96616256), np.float32(0.96670026), np.float32(0.9683564), np.float32(0.96849), np.float32(0.9669872), np.float32(0.9706067), np.float32(0.9692359), np.float32(0.96992534), np.float32(0.97022545), np.float32(0.968801), np.float32(0.97008395), np.float32(0.969073), np.float32(0.96784425), np.float32(0.97045904), np.float32(0.96904343), np.float32(0.9696909), np.float32(0.9703185), np.float32(0.9690898), np.float32(0.9696447), np.float32(0.9691463), np.float32(0.9684891), np.float32(0.9700767), np.float32(0.9705993), np.float32(0.9694294), np.float32(0.97164875), np.float32(0.9740616), np.float32(0.9750098), np.float32(0.9762597), np.float32(0.9750896), np.float32(0.9741218), np.float32(0.97280735), np.float32(0.97160935), np.float32(0.9690006), np.float32(0.9646949), np.float32(0.9601351), np.float32(0.96297145), np.float32(0.95859915), np.float32(0.9618957), np.float32(0.96254504), np.float32(0.96027863), np.float32(0.956818), np.float32(0.95715994), np.float32(0.9603302), np.float32(0.9651802), np.float32(0.9685931), np.float32(0.96748704), np.float32(0.96988803), np.float32(0.9658778), np.float32(0.96791214), np.float32(0.9614405), np.float32(0.9609897), np.float32(0.95126987), np.float32(0.93973875), np.float32(0.9250797), np.float32(0.90494955), np.float32(0.88519204), np.float32(0.8176714), np.float32(0.7690864), np.float32(0.7260215), np.float32(0.6481252), np.float32(0.64747036), np.float32(0.6264137), np.float32(0.60019636), np.float32(0.5881545), np.float32(0.49041745), np.float32(0.40089288), np.float32(0.35575062), np.float32(0.28551045), np.float32(0.21012977), np.float32(0.15858114), np.float32(0.16318463), np.float32(0.1363016), np.float32(0.11962199), np.float32(0.1234154), np.float32(0.101045534), np.float32(0.092894904), np.float32(0.09222428), np.float32(0.09786136), np.float32(0.08725861), np.float32(0.08992384), np.float32(0.09358386), np.float32(0.09859948), np.float32(0.09905715), np.float32(0.09255858), np.float32(0.099988125), np.float32(0.10804402), np.float32(0.10674502), np.float32(0.10401158), np.float32(0.09666908), np.float32(0.11653053), np.float32(0.110439815), np.float32(0.10574874), np.float32(0.10704849), np.float32(0.105760284), np.float32(0.09932719), np.float32(0.09247821), np.float32(0.0847488), np.float32(0.080634184), np.float32(0.07183977), np.float32(0.06899988), np.float32(0.06730401), np.float32(0.061459016), np.float32(0.06306457), np.float32(0.06911905), np.float32(0.075685136), np.float32(0.076908246), np.float32(0.09045089), np.float32(0.0901459), np.float32(0.09773749), np.float32(0.08452517), np.float32(0.08361878), np.float32(0.08970779), np.float32(0.11089308), np.float32(0.09573779), np.float32(0.08630071), np.float32(0.099104315), np.float32(0.08840802), np.float32(0.07448581), np.float32(0.06511525), np.float32(0.068448626), np.float32(0.058504988), np.float32(0.04320494), np.float32(0.04538517), np.float32(0.049004104), np.float32(0.044806845), np.float32(0.044861365), np.float32(0.051388506), np.float32(0.04486543), np.float32(0.047712956), np.float32(0.047721192), np.float32(0.04481662), np.float32(0.044930812), np.float32(0.036572516), np.float32(0.03655544), np.float32(0.03425128), np.float32(0.03105142), np.float32(0.021809611), np.float32(0.019807894), np.float32(0.02297981), np.float32(0.020359498), np.float32(0.019438475), np.float32(0.023243316), np.float32(0.030411914), np.float32(0.027395805), np.float32(0.026072778), np.float32(0.03466793), np.float32(0.042716347), np.float32(0.044224884), np.float32(0.053570177), np.float32(0.05900922), np.float32(0.055199783), np.float32(0.05426206), np.float32(0.05017741), np.float32(0.047903847), np.float32(0.046222992), np.float32(0.045603592), np.float32(0.043652892), np.float32(0.040678807), np.float32(0.040587846), np.float32(0.04219029), np.float32(0.041290887), np.float32(0.038629096), np.float32(0.041815013), np.float32(0.041070797), np.float32(0.04241784), np.float32(0.04122954), np.float32(0.039068643), np.float32(0.03833769), np.float32(0.03842779), np.float32(0.03671869), np.float32(0.036740996), np.float32(0.03365181), np.float32(0.034415275), np.float32(0.0387147), np.float32(0.03518191), np.float32(0.03207209), np.float32(0.036734972), np.float32(0.041612264), np.float32(0.037211172), np.float32(0.038690288), np.float32(0.04696292), np.float32(0.05106923), np.float32(0.04777181), np.float32(0.05283568), np.float32(0.06591731), np.float32(0.06966582), np.float32(0.07241401), np.float32(0.08668616), np.float32(0.103089705), np.float32(0.10958181), np.float32(0.11075209), np.float32(0.11918009), np.float32(0.1250827), np.float32(0.11140119), np.float32(0.09785679), np.float32(0.102423534), np.float32(0.090703964), np.float32(0.070202544), np.float32(0.070326634), np.float32(0.07088468), np.float32(0.06564788), np.float32(0.058110945), np.float32(0.06600351), np.float32(0.06543289), np.float32(0.06598681), np.float32(0.079207525), np.float32(0.098321766), np.float32(0.083828546), np.float32(0.07587249), np.float32(0.07998968), np.float32(0.075728446), np.float32(0.06361205), np.float32(0.052307803), np.float32(0.050128445), np.float32(0.043071374), np.float32(0.042896166), np.float32(0.038749125), np.float32(0.035588674), np.float32(0.033013467), np.float32(0.035618898), np.float32(0.03200691), np.float32(0.031363975), np.float32(0.034600276), np.float32(0.038061846), np.float32(0.03858729), np.float32(0.04325565), np.float32(0.049892005), np.float32(0.056027405), np.float32(0.050677337), np.float32(0.049143497), np.float32(0.047118936), np.float32(0.050364275), np.float32(0.050242186), np.float32(0.046099838), np.float32(0.04744726), np.float32(0.047702678), np.float32(0.04994739), np.float32(0.049362633), np.float32(0.05805294), np.float32(0.05786481), np.float32(0.06723579), np.float32(0.07817911), np.float32(0.09960279), np.float32(0.09878849), np.float32(0.11416589), np.float32(0.13366841), np.float32(0.14106086), np.float32(0.14341466), np.float32(0.1414114), np.float32(0.13964976), np.float32(0.13040537), np.float32(0.105961904), np.float32(0.108318396), np.float32(0.104222365), np.float32(0.08593918), np.float32(0.07783035), np.float32(0.0704768), np.float32(0.07426624), np.float32(0.06605808), np.float32(0.06105118), np.float32(0.06393144), np.float32(0.06708285), np.float32(0.0584231), np.float32(0.056769915), np.float32(0.061163083), np.float32(0.056548834), np.float32(0.0492604), np.float32(0.047105256), np.float32(0.04773985), np.float32(0.048236202), np.float32(0.048063893), np.float32(0.04830989), np.float32(0.04994255), np.float32(0.052209288), np.float32(0.05819189), np.float32(0.06336879), np.float32(0.0688517), np.float32(0.06858678), np.float32(0.075467035), np.float32(0.09330096), np.float32(0.11338832), np.float32(0.11589802), np.float32(0.12072719), np.float32(0.11506474), np.float32(0.11795311), np.float32(0.11458086), np.float32(0.109071545), np.float32(0.110522754), np.float32(0.112676956), np.float32(0.10992981), np.float32(0.107609786), np.float32(0.12208618), np.float32(0.13024133), np.float32(0.11579814), np.float32(0.12030254), np.float32(0.14213529), np.float32(0.12066647), np.float32(0.13841175), np.float32(0.15468575), np.float32(0.21100517), np.float32(0.26107687), np.float32(0.30294612), np.float32(0.41369143), np.float32(0.4526216), np.float32(0.5091223), np.float32(0.55000436), np.float32(0.6057253), np.float32(0.6767484), np.float32(0.70513505), np.float32(0.7298088), np.float32(0.7843952), np.float32(0.7907144), np.float32(0.8161413), np.float32(0.8427841), np.float32(0.86849195), np.float32(0.88574684), np.float32(0.89685214), np.float32(0.9022146), np.float32(0.90486795), np.float32(0.92549706), np.float32(0.9372727), np.float32(0.9360235), np.float32(0.93773395), np.float32(0.94046474), np.float32(0.9385012)], 'MVIFTKPVWLRHAAGTGNGPLGVQRGFGTGEQTNSLSTSSDRRRAGADNACVPIFSLDIQPCARDAPLDEVRLATCGQDGKIHLWRLGALWEDAKQQCARLLGKPGAPHESTTPQQNGACENTLESALIGVVTPAHQGAANVVRWHPGGNVLASGGDDGTVLLSSRVPAAAGAVTAVEPFARGTLLQAPLGAACKEHWSVCTILRAHDSDVLDVSFAPHGEALASCSVDNTVCVWRIELSTKHGDDDQWITANGSLLARLRGHHGMVKGVSWDPANQFIATQSDDRSVLLWRTDHWGEIERRLSEEFEAATTEANLRSWFMRLAWSPSGAELVATNGYRNKCHVAPLYRRIQDFADPIEFVGHRAPVVSIRWSPCVYARSPHPPFEEKNRLYFCVALGSKDHGLTIWRADHGKPFVSLVDLFDGDVLDLSWNTAGDILVACSTDGSVFFAQFDPEELGYVVPEAVAKEAITKEMTLFTGGVNPLRAHPSNQLGDASCGMLDPVALALQRSKLAQQAPAFAKSGAETSTPVVEHSMPGDSRPPSSGKAGAKEPSPAAGVQLRLENQREERLKDGKRRIIPVPIGGQHATATPSLGVAAKQHAAHLASAGVEREPLDSADAVQAKKRQRSLAMNGASTPEVLPKPPRNALRSDSGVRREQSLANNHTEMHGLATAAATPKATSTVAPVASSGTPRSTIPLSTGTDTRRRLWILEDASPNFCIESVGQPLNTSLVFGVRSGSPLWKQVVRGAVTALTSTPGSNAIILGTSDAALHVLSGRSGLRLAPPFMLDAPAIWMARHERVILILTEKASFQVHHVTDLTDWRPEQTSRPLAWGSASFLLASENLEPVRLLPERFEWDASRQVLLLFLRNGDVYMHQGAHATWIRLMEDTFLASPFSEATVSATGYDARKQQALPTLDCTDPCTEDRNFSFIDPERVGLREVADPEREASDTTAHLELLFVTAFRLQKEAEARFWLQRLVEWLVQIGDEARLVALCDQLGGFSTTVSSGECIDSQQRDGWKASNMALIRQIVLPLLASNPALETILNTYRELLIGVSQSQERLPAPALLEQVVSTTADAAEDKAGESSPLA': [np.float32(0.9248485), np.float32(0.92801267), np.float32(0.94589615), np.float32(0.9486459), np.float32(0.95440096), np.float32(0.9599831), np.float32(0.954153), np.float32(0.9562204), np.float32(0.9540029), np.float32(0.9417556), np.float32(0.9476257), np.float32(0.95490277), np.float32(0.9519425), np.float32(0.949167), np.float32(0.9257238), np.float32(0.93531036), np.float32(0.94014853), np.float32(0.95119005), np.float32(0.9632368), np.float32(0.9606225), np.float32(0.9479228), np.float32(0.9513672), np.float32(0.9380708), np.float32(0.9437686), np.float32(0.9393188), np.float32(0.9198526), np.float32(0.9287918), np.float32(0.92461824), np.float32(0.93324625), np.float32(0.9469806), np.float32(0.9448067), np.float32(0.94576323), np.float32(0.9549504), np.float32(0.9525865), np.float32(0.9492667), np.float32(0.94457406), np.float32(0.94852185), np.float32(0.94580764), np.float32(0.938086), np.float32(0.93597955), np.float32(0.9244668), np.float32(0.8886156), np.float32(0.8520568), np.float32(0.81785315), np.float32(0.794589), np.float32(0.7689184), np.float32(0.7642101), np.float32(0.71334517), np.float32(0.6780414), np.float32(0.6274212), np.float32(0.52422917), np.float32(0.36925566), np.float32(0.3589633), np.float32(0.3466145), np.float32(0.34928048), np.float32(0.30168322), np.float32(0.24464406), np.float32(0.24946323), np.float32(0.22968063), np.float32(0.20183644), np.float32(0.20032826), np.float32(0.15515234), np.float32(0.14717461), np.float32(0.1272395), np.float32(0.12259977), np.float32(0.13908303), np.float32(0.1632573), np.float32(0.16460477), np.float32(0.16332558), np.float32(0.16013241), np.float32(0.13834341), np.float32(0.13210097), np.float32(0.0970943), np.float32(0.08858123), np.float32(0.09160608), np.float32(0.08028031), np.float32(0.06741924), np.float32(0.057360627), np.float32(0.052241623), np.float32(0.0456211), np.float32(0.04932328), np.float32(0.050402246), np.float32(0.047681887), np.float32(0.053296115), np.float32(0.060008757), np.float32(0.067526855), np.float32(0.064682804), np.float32(0.067610554), np.float32(0.08236776), np.float32(0.083662696), np.float32(0.07851605), np.float32(0.08048084), np.float32(0.09970705), np.float32(0.109367445), np.float32(0.13801582), np.float32(0.16014908), np.float32(0.1917388), np.float32(0.21143757), np.float32(0.24237582), np.float32(0.3179249), np.float32(0.3378536), np.float32(0.35536024), np.float32(0.4094983), np.float32(0.43893144), np.float32(0.4789139), np.float32(0.5247293), np.float32(0.5352543), np.float32(0.57303464), np.float32(0.5719986), np.float32(0.6826441), np.float32(0.6870709), np.float32(0.6871947), np.float32(0.66715986), np.float32(0.6577811), np.float32(0.6802755), np.float32(0.64115304), np.float32(0.56789225), np.float32(0.5577196), np.float32(0.54876333), np.float32(0.438435), np.float32(0.36304393), np.float32(0.28256783), np.float32(0.28538412), np.float32(0.2273755), np.float32(0.19463833), np.float32(0.18351467), np.float32(0.18358548), np.float32(0.14969172), np.float32(0.15034042), np.float32(0.13054743), np.float32(0.09867138), np.float32(0.072006285), np.float32(0.06542819), np.float32(0.050664812), np.float32(0.040088285), np.float32(0.043606862), np.float32(0.05440957), np.float32(0.05045564), np.float32(0.04943125), np.float32(0.052308727), np.float32(0.05777792), np.float32(0.056549177), np.float32(0.054801434), np.float32(0.05830483), np.float32(0.05575815), np.float32(0.06100958), np.float32(0.06250236), np.float32(0.055680282), np.float32(0.05130482), np.float32(0.03859809), np.float32(0.037652954), np.float32(0.03488368), np.float32(0.035600983), np.float32(0.030272217), np.float32(0.036468927), np.float32(0.03945404), np.float32(0.042917706), np.float32(0.050170228), np.float32(0.052942395), np.float32(0.05457634), np.float32(0.056554567), np.float32(0.0510779), np.float32(0.04590643), np.float32(0.049614817), np.float32(0.052614782), np.float32(0.050976366), np.float32(0.05550549), np.float32(0.06749627), np.float32(0.07650989), np.float32(0.07174297), np.float32(0.07535952), np.float32(0.073813275), np.float32(0.08371108), np.float32(0.0861867), np.float32(0.09620379), np.float32(0.105734624), np.float32(0.10524396), np.float32(0.12024649), np.float32(0.13064185), np.float32(0.14006627), np.float32(0.104379885), np.float32(0.09641872), np.float32(0.11003942), np.float32(0.119757846), np.float32(0.108486705), np.float32(0.10193899), np.float32(0.10656907), np.float32(0.08949036), np.float32(0.08040371), np.float32(0.06526441), np.float32(0.0618295), np.float32(0.05546658), np.float32(0.050426498), np.float32(0.050779264), np.float32(0.043052956), np.float32(0.04605424), np.float32(0.048037447), np.float32(0.05063473), np.float32(0.05440502), np.float32(0.04856776), np.float32(0.04881681), np.float32(0.049580496), np.float32(0.04902217), np.float32(0.050155565), np.float32(0.049072713), np.float32(0.04889056), np.float32(0.053913135), np.float32(0.051563777), np.float32(0.04921244), np.float32(0.050664857), np.float32(0.053420324), np.float32(0.053630196), np.float32(0.056033306), np.float32(0.057562053), np.float32(0.056445654), np.float32(0.06039719), np.float32(0.06381593), np.float32(0.06649471), np.float32(0.0712012), np.float32(0.06450904), np.float32(0.04860884), np.float32(0.04025722), np.float32(0.03537184), np.float32(0.032919627), np.float32(0.03445418), np.float32(0.02869162), np.float32(0.0296241), np.float32(0.031028159), np.float32(0.03176437), np.float32(0.034751914), np.float32(0.039265234), np.float32(0.04049837), np.float32(0.043262124), np.float32(0.043576308), np.float32(0.047165327), np.float32(0.054754645), np.float32(0.059808854), np.float32(0.0596833), np.float32(0.060747445), np.float32(0.06324479), np.float32(0.066796914), np.float32(0.065430544), np.float32(0.061306354), np.float32(0.06321527), np.float32(0.06441348), np.float32(0.06381937), np.float32(0.06662508), np.float32(0.069525644), np.float32(0.06915667), np.float32(0.09127688), np.float32(0.09006261), np.float32(0.10415714), np.float32(0.10815971), np.float32(0.10444929), np.float32(0.086734824), np.float32(0.071195975), np.float32(0.06862894), np.float32(0.057755936), np.float32(0.04941043), np.float32(0.04397703), np.float32(0.040188123), np.float32(0.042228483), np.float32(0.047616497), np.float32(0.04972602), np.float32(0.05206778), np.float32(0.058783695), np.float32(0.057846084), np.float32(0.053238466), np.float32(0.05683115), np.float32(0.057612743), np.float32(0.065406755), np.float32(0.061742246), np.float32(0.07887429), np.float32(0.081007965), np.float32(0.07377389), np.float32(0.070053406), np.float32(0.051625386), np.float32(0.047893975), np.float32(0.04303728), np.float32(0.04384292), np.float32(0.041773975), np.float32(0.044429854), np.float32(0.04750961), np.float32(0.050599612), np.float32(0.044499353), np.float32(0.046960212), np.float32(0.047522504), np.float32(0.038062956), np.float32(0.037128814), np.float32(0.037322484), np.float32(0.04331325), np.float32(0.045740202), np.float32(0.04940204), np.float32(0.057714883), np.float32(0.059959415), np.float32(0.054856073), np.float32(0.054259516), np.float32(0.054442197), np.float32(0.05499794), np.float32(0.05904648), np.float32(0.06605073), np.float32(0.075383484), np.float32(0.08492641), np.float32(0.088208705), np.float32(0.085146815), np.float32(0.08607217), np.float32(0.078372896), np.float32(0.06995046), np.float32(0.06755896), np.float32(0.06368977), np.float32(0.06297498), np.float32(0.06423205), np.float32(0.061881576), np.float32(0.054788742), np.float32(0.0520662), np.float32(0.061499324), np.float32(0.06839517), np.float32(0.058268253), np.float32(0.05170358), np.float32(0.05516831), np.float32(0.04576387), np.float32(0.038106155), np.float32(0.033779234), np.float32(0.033976756), np.float32(0.033823125), np.float32(0.03110712), np.float32(0.029708644), np.float32(0.031498086), np.float32(0.037300143), np.float32(0.044847075), np.float32(0.041053995), np.float32(0.04695506), np.float32(0.04603268), np.float32(0.04815763), np.float32(0.04534177), np.float32(0.04724134), np.float32(0.048204742), np.float32(0.055938963), np.float32(0.057817947), np.float32(0.046750866), np.float32(0.047870267), np.float32(0.056749545), np.float32(0.05929944), np.float32(0.056981664), np.float32(0.06650016), np.float32(0.06769049), np.float32(0.0629104), np.float32(0.06777623), np.float32(0.06654605), np.float32(0.065578446), np.float32(0.06805648), np.float32(0.07133134), np.float32(0.07436408), np.float32(0.067914866), np.float32(0.06898578), np.float32(0.06788926), np.float32(0.06963327), np.float32(0.0686696), np.float32(0.06264291), np.float32(0.06819642), np.float32(0.07026196), np.float32(0.061997287), np.float32(0.0613072), np.float32(0.066943735), np.float32(0.064162485), np.float32(0.05675655), np.float32(0.060680203), np.float32(0.057942953), np.float32(0.053412635), np.float32(0.060971532), np.float32(0.07136642), np.float32(0.07370068), np.float32(0.082549304), np.float32(0.082304314), np.float32(0.07832359), np.float32(0.079459526), np.float32(0.07476176), np.float32(0.0733479), np.float32(0.066364475), np.float32(0.061592016), np.float32(0.05634823), np.float32(0.055505592), np.float32(0.05561135), np.float32(0.055798892), np.float32(0.053882778), np.float32(0.052885115), np.float32(0.049333084), np.float32(0.045475885), np.float32(0.052838538), np.float32(0.060148526), np.float32(0.06426631), np.float32(0.053725865), np.float32(0.044666078), np.float32(0.03838491), np.float32(0.033162583), np.float32(0.027859302), np.float32(0.023770023), np.float32(0.020776104), np.float32(0.020971848), np.float32(0.020527821), np.float32(0.021701666), np.float32(0.023735631), np.float32(0.027023297), np.float32(0.029238941), np.float32(0.030683616), np.float32(0.030525807), np.float32(0.033305146), np.float32(0.035681143), np.float32(0.040395845), np.float32(0.04054073), np.float32(0.041512568), np.float32(0.048630487), np.float32(0.044566073), np.float32(0.043116357), np.float32(0.041846674), np.float32(0.04204674), np.float32(0.043666482), np.float32(0.044494394), np.float32(0.04950063), np.float32(0.05071909), np.float32(0.05202477), np.float32(0.057313435), np.float32(0.0566919), np.float32(0.04869518), np.float32(0.040475994), np.float32(0.034025744), np.float32(0.029450752), np.float32(0.025784522), np.float32(0.02441436), np.float32(0.021739038), np.float32(0.021116644), np.float32(0.022297138), np.float32(0.023443447), np.float32(0.024205832), np.float32(0.023702383), np.float32(0.01713453), np.float32(0.015491215), np.float32(0.013482843), np.float32(0.013338219), np.float32(0.013769206), np.float32(0.012307782), np.float32(0.013280172), np.float32(0.0152649265), np.float32(0.017164003), np.float32(0.018926), np.float32(0.018224755), np.float32(0.0182263), np.float32(0.019132638), np.float32(0.01934898), np.float32(0.019692475), np.float32(0.02175152), np.float32(0.026080407), np.float32(0.037281096), np.float32(0.041241124), np.float32(0.048358), np.float32(0.05139176), np.float32(0.05116268), np.float32(0.052839335), np.float32(0.054489505), np.float32(0.06342022), np.float32(0.08033479), np.float32(0.100090414), np.float32(0.09687568), np.float32(0.10534577), np.float32(0.10766874), np.float32(0.09770142), np.float32(0.09699388), np.float32(0.09006784), np.float32(0.08954683), np.float32(0.09454906), np.float32(0.101629406), np.float32(0.10303869), np.float32(0.10695392), np.float32(0.13752256), np.float32(0.16807169), np.float32(0.17590302), np.float32(0.19105911), np.float32(0.22053991), np.float32(0.24749902), np.float32(0.2851154), np.float32(0.288154), np.float32(0.28919944), np.float32(0.350909), np.float32(0.36509737), np.float32(0.2922923), np.float32(0.25552994), np.float32(0.26572236), np.float32(0.2698188), np.float32(0.29527983), np.float32(0.40220886), np.float32(0.30755225), np.float32(0.30756027), np.float32(0.2554171), np.float32(0.25187567), np.float32(0.24171141), np.float32(0.2725855), np.float32(0.29130828), np.float32(0.3618391), np.float32(0.36254942), np.float32(0.38270915), np.float32(0.38874525), np.float32(0.3650558), np.float32(0.38224235), np.float32(0.3993308), np.float32(0.4146626), np.float32(0.5128634), np.float32(0.53300697), np.float32(0.5138838), np.float32(0.54669535), np.float32(0.626557), np.float32(0.653564), np.float32(0.66222376), np.float32(0.6880926), np.float32(0.72291684), np.float32(0.74143666), np.float32(0.8066446), np.float32(0.84158325), np.float32(0.8581265), np.float32(0.8934511), np.float32(0.9141871), np.float32(0.9370326), np.float32(0.9459456), np.float32(0.953262), np.float32(0.9593679), np.float32(0.9666954), np.float32(0.9707757), np.float32(0.9764282), np.float32(0.97959006), np.float32(0.9812656), np.float32(0.9822298), np.float32(0.9832629), np.float32(0.98308545), np.float32(0.9835844), np.float32(0.98336756), np.float32(0.9828007), np.float32(0.98322165), np.float32(0.9829853), np.float32(0.98285806), np.float32(0.98303556), np.float32(0.98310465), np.float32(0.98277897), np.float32(0.98312205), np.float32(0.98220736), np.float32(0.98270816), np.float32(0.983065), np.float32(0.9829282), np.float32(0.9823753), np.float32(0.9799233), np.float32(0.9771194), np.float32(0.9759221), np.float32(0.97378355), np.float32(0.9724335), np.float32(0.96754843), np.float32(0.96417665), np.float32(0.9594768), np.float32(0.956574), np.float32(0.95252115), np.float32(0.95146894), np.float32(0.9475017), np.float32(0.94408387), np.float32(0.9444847), np.float32(0.93619955), np.float32(0.9365596), np.float32(0.93606424), np.float32(0.93702346), np.float32(0.9471981), np.float32(0.9546588), np.float32(0.95237064), np.float32(0.9530891), np.float32(0.9563509), np.float32(0.9576323), np.float32(0.95714), np.float32(0.9576985), np.float32(0.9588437), np.float32(0.959651), np.float32(0.96265626), np.float32(0.9661347), np.float32(0.9670145), np.float32(0.96969897), np.float32(0.97291315), np.float32(0.9740339), np.float32(0.9734746), np.float32(0.97461754), np.float32(0.97598207), np.float32(0.97683847), np.float32(0.9766951), np.float32(0.9771277), np.float32(0.9756901), np.float32(0.97653836), np.float32(0.9758766), np.float32(0.9762487), np.float32(0.9772373), np.float32(0.9778137), np.float32(0.9783119), np.float32(0.977102), np.float32(0.9763277), np.float32(0.97769564), np.float32(0.976989), np.float32(0.9753118), np.float32(0.9754647), np.float32(0.9742298), np.float32(0.975204), np.float32(0.97345656), np.float32(0.97177255), np.float32(0.9704409), np.float32(0.96758723), np.float32(0.96832407), np.float32(0.9678411), np.float32(0.96917355), np.float32(0.9683717), np.float32(0.96833324), np.float32(0.9703772), np.float32(0.97336394), np.float32(0.97500706), np.float32(0.9748574), np.float32(0.97524285), np.float32(0.9751448), np.float32(0.97521293), np.float32(0.97336334), np.float32(0.9738322), np.float32(0.9740641), np.float32(0.97361803), np.float32(0.9722277), np.float32(0.9692562), np.float32(0.9698467), np.float32(0.9689728), np.float32(0.9698331), np.float32(0.97138375), np.float32(0.97143584), np.float32(0.9725954), np.float32(0.97464186), np.float32(0.9763699), np.float32(0.9764058), np.float32(0.9772774), np.float32(0.9787522), np.float32(0.9794205), np.float32(0.9801313), np.float32(0.98017395), np.float32(0.97996855), np.float32(0.9801122), np.float32(0.9805212), np.float32(0.97980666), np.float32(0.98003757), np.float32(0.97957474), np.float32(0.9789996), np.float32(0.9798068), np.float32(0.98033947), np.float32(0.98007613), np.float32(0.9807509), np.float32(0.98083097), np.float32(0.97991806), np.float32(0.97919685), np.float32(0.9785018), np.float32(0.9778502), np.float32(0.9777565), np.float32(0.97862077), np.float32(0.9789513), np.float32(0.9780742), np.float32(0.97849315), np.float32(0.9781399), np.float32(0.9779279), np.float32(0.978207), np.float32(0.9793649), np.float32(0.9797029), np.float32(0.9792295), np.float32(0.98016465), np.float32(0.98059833), np.float32(0.98121256), np.float32(0.9813379), np.float32(0.98184896), np.float32(0.982622), np.float32(0.98359734), np.float32(0.9827648), np.float32(0.9826668), np.float32(0.9824265), np.float32(0.98256207), np.float32(0.98198086), np.float32(0.9818122), np.float32(0.98180836), np.float32(0.98197526), np.float32(0.9808445), np.float32(0.98018104), np.float32(0.9769448), np.float32(0.97727114), np.float32(0.9763184), np.float32(0.9744956), np.float32(0.96870404), np.float32(0.96409625), np.float32(0.96144307), np.float32(0.95443636), np.float32(0.9508076), np.float32(0.93866396), np.float32(0.92576), np.float32(0.9178356), np.float32(0.89128274), np.float32(0.8518137), np.float32(0.82432216), np.float32(0.7994661), np.float32(0.7751402), np.float32(0.72566134), np.float32(0.68474996), np.float32(0.619515), np.float32(0.5776887), np.float32(0.4790787), np.float32(0.42007026), np.float32(0.35537794), np.float32(0.27134833), np.float32(0.18310626), np.float32(0.1394516), np.float32(0.13447715), np.float32(0.13184299), np.float32(0.11528668), np.float32(0.113023244), np.float32(0.09976239), np.float32(0.102514006), np.float32(0.09900242), np.float32(0.09511696), np.float32(0.08400012), np.float32(0.079864845), np.float32(0.06976529), np.float32(0.06948746), np.float32(0.06495585), np.float32(0.06752635), np.float32(0.06397467), np.float32(0.06339673), np.float32(0.058860537), np.float32(0.05817397), np.float32(0.05534543), np.float32(0.055336382), np.float32(0.05405161), np.float32(0.055871643), np.float32(0.05957528), np.float32(0.06673617), np.float32(0.06077729), np.float32(0.053873807), np.float32(0.058908287), np.float32(0.047583647), np.float32(0.0456165), np.float32(0.039259516), np.float32(0.038693517), np.float32(0.034239948), np.float32(0.033823006), np.float32(0.036581993), np.float32(0.040238634), np.float32(0.045194324), np.float32(0.051742017), np.float32(0.06380297), np.float32(0.06689681), np.float32(0.061548244), np.float32(0.05572734), np.float32(0.05362886), np.float32(0.046978377), np.float32(0.040358327), np.float32(0.04146407), np.float32(0.03971044), np.float32(0.03707792), np.float32(0.036620278), np.float32(0.03778104), np.float32(0.03473782), np.float32(0.029897943), np.float32(0.028497757), np.float32(0.023993358), np.float32(0.023179438), np.float32(0.022759696), np.float32(0.023907566), np.float32(0.02855479), np.float32(0.028157743), np.float32(0.02845932), np.float32(0.028549323), np.float32(0.029442877), np.float32(0.025722185), np.float32(0.02496143), np.float32(0.027951717), np.float32(0.030628843), np.float32(0.03273174), np.float32(0.035551738), np.float32(0.041454278), np.float32(0.04631142), np.float32(0.046109986), np.float32(0.045230683), np.float32(0.043033376), np.float32(0.042477846), np.float32(0.045758832), np.float32(0.049211238), np.float32(0.04845991), np.float32(0.052307107), np.float32(0.054999564), np.float32(0.05804513), np.float32(0.060672913), np.float32(0.04842275), np.float32(0.041254576), np.float32(0.03865696), np.float32(0.03529193), np.float32(0.02951839), np.float32(0.027063088), np.float32(0.02985096), np.float32(0.03230945), np.float32(0.034870148), np.float32(0.0373932), np.float32(0.03824379), np.float32(0.039026413), np.float32(0.037239607), np.float32(0.038321234), np.float32(0.03667393), np.float32(0.034299925), np.float32(0.03708227), np.float32(0.041720908), np.float32(0.04146973), np.float32(0.045830436), np.float32(0.05003901), np.float32(0.050343435), np.float32(0.05308392), np.float32(0.06093041), np.float32(0.07552331), np.float32(0.09458672), np.float32(0.10727558), np.float32(0.12515254), np.float32(0.1389124), np.float32(0.14866388), np.float32(0.14044541), np.float32(0.13214685), np.float32(0.12375228), np.float32(0.107308395), np.float32(0.1101461), np.float32(0.10391635), np.float32(0.09998003), np.float32(0.09194786), np.float32(0.08187329), np.float32(0.08385816), np.float32(0.075711444), np.float32(0.070185445), np.float32(0.07801184), np.float32(0.086360544), np.float32(0.07540112), np.float32(0.08354909), np.float32(0.081849486), np.float32(0.073552296), np.float32(0.07326439), np.float32(0.067134365), np.float32(0.05846088), np.float32(0.05944753), np.float32(0.06606782), np.float32(0.06715096), np.float32(0.06134984), np.float32(0.064057186), np.float32(0.06968274), np.float32(0.07030896), np.float32(0.07011712), np.float32(0.06704713), np.float32(0.071257554), np.float32(0.075447604), np.float32(0.065210424), np.float32(0.063401885), np.float32(0.05922324), np.float32(0.0508143), np.float32(0.039892107), np.float32(0.03522079), np.float32(0.036856238), np.float32(0.035364863), np.float32(0.032821983), np.float32(0.033213858), np.float32(0.03014422), np.float32(0.028282467), np.float32(0.030946285), np.float32(0.03089684), np.float32(0.028775383), np.float32(0.029636731), np.float32(0.030179594), np.float32(0.026881937), np.float32(0.026397374), np.float32(0.024883624), np.float32(0.022990922), np.float32(0.021051882), np.float32(0.02270968), np.float32(0.020470232), np.float32(0.021058727), np.float32(0.02503849), np.float32(0.029266518), np.float32(0.03335981), np.float32(0.037047967), np.float32(0.044574067), np.float32(0.04399451), np.float32(0.042382285), np.float32(0.046073087), np.float32(0.046582934), np.float32(0.050457634), np.float32(0.054688018), np.float32(0.06573534), np.float32(0.06724214), np.float32(0.06726572), np.float32(0.06772853), np.float32(0.080142796), np.float32(0.08855166), np.float32(0.09238575), np.float32(0.10006089), np.float32(0.12542778), np.float32(0.16081014), np.float32(0.18084055), np.float32(0.20504713), np.float32(0.25821343), np.float32(0.2566058), np.float32(0.2858925), np.float32(0.27169392), np.float32(0.3171353), np.float32(0.33928505), np.float32(0.34591052), np.float32(0.4016727), np.float32(0.41487154), np.float32(0.43759233), np.float32(0.4874837), np.float32(0.55762994), np.float32(0.51244), np.float32(0.49106202), np.float32(0.5074921), np.float32(0.5037412), np.float32(0.51729965), np.float32(0.4726098), np.float32(0.4493788), np.float32(0.39496553), np.float32(0.3686213), np.float32(0.37812647), np.float32(0.31287375), np.float32(0.30644912), np.float32(0.32629144), np.float32(0.30747548), np.float32(0.36564702), np.float32(0.32575533), np.float32(0.3371463), np.float32(0.27871898), np.float32(0.27537847), np.float32(0.28059837), np.float32(0.2805252), np.float32(0.2737231), np.float32(0.2752356), np.float32(0.29143283), np.float32(0.29761615), np.float32(0.32741687), np.float32(0.31154191), np.float32(0.33472693), np.float32(0.37015387), np.float32(0.35283065), np.float32(0.29157087), np.float32(0.29256383), np.float32(0.28522524), np.float32(0.27553436), np.float32(0.2812814), np.float32(0.2627779), np.float32(0.24384417), np.float32(0.19642232), np.float32(0.18767373), np.float32(0.17588824), np.float32(0.16372468), np.float32(0.15060441), np.float32(0.14522146), np.float32(0.12546325), np.float32(0.12264388), np.float32(0.1237634), np.float32(0.1213435), np.float32(0.100973554), np.float32(0.09043967), np.float32(0.07431036), np.float32(0.0725789), np.float32(0.06577083), np.float32(0.064656936), np.float32(0.064694084), np.float32(0.066978514), np.float32(0.065206185), np.float32(0.072044306), np.float32(0.06884266), np.float32(0.08499912), np.float32(0.08747439), np.float32(0.07739506), np.float32(0.09269292), np.float32(0.11196159), np.float32(0.11848955), np.float32(0.118199594), np.float32(0.12942132), np.float32(0.13152872), np.float32(0.15095842), np.float32(0.1587034), np.float32(0.14767884), np.float32(0.15590568), np.float32(0.15409696), np.float32(0.15914522), np.float32(0.15712075), np.float32(0.16140328), np.float32(0.1690615), np.float32(0.18661745), np.float32(0.20582323), np.float32(0.2508746), np.float32(0.26856154), np.float32(0.3037294), np.float32(0.2965884), np.float32(0.28019246), np.float32(0.34200034), np.float32(0.38393092), np.float32(0.3558857), np.float32(0.31761307), np.float32(0.37513813), np.float32(0.37097314), np.float32(0.18406709), np.float32(0.18797845), np.float32(0.20078981), np.float32(0.216152), np.float32(0.24574164), np.float32(0.3394655), np.float32(0.39532238), np.float32(0.43607435), np.float32(0.43419018), np.float32(0.37491542), np.float32(0.3786434), np.float32(0.39291108), np.float32(0.377698), np.float32(0.24819647), np.float32(0.25654623), np.float32(0.2145274), np.float32(0.16398594), np.float32(0.16194467), np.float32(0.16225834), np.float32(0.1430027), np.float32(0.12136647), np.float32(0.10548184), np.float32(0.10082176), np.float32(0.08244198), np.float32(0.07558871), np.float32(0.078670636), np.float32(0.08105494), np.float32(0.076780334), np.float32(0.077007815), np.float32(0.07396037), np.float32(0.06727915), np.float32(0.068895526), np.float32(0.07545195), np.float32(0.070454985), np.float32(0.0660412), np.float32(0.06945932), np.float32(0.068302386), np.float32(0.06690005), np.float32(0.06313095), np.float32(0.07455202), np.float32(0.07701614), np.float32(0.06674502), np.float32(0.06746516), np.float32(0.07614391), np.float32(0.07590747), np.float32(0.07613174), np.float32(0.07780451), np.float32(0.082771815), np.float32(0.08735702), np.float32(0.087874204), np.float32(0.0958177), np.float32(0.094322756), np.float32(0.10204621), np.float32(0.10874269), np.float32(0.12493838), np.float32(0.13900043), np.float32(0.13876724), np.float32(0.15480557), np.float32(0.16699089), np.float32(0.17939273), np.float32(0.18999007), np.float32(0.21174972), np.float32(0.21631524), np.float32(0.21506822), np.float32(0.2436868), np.float32(0.34513244), np.float32(0.37642118), np.float32(0.39856943), np.float32(0.47282565), np.float32(0.4820822), np.float32(0.51952845), np.float32(0.5474103), np.float32(0.5726994), np.float32(0.5196657), np.float32(0.5410097), np.float32(0.58413), np.float32(0.54776037), np.float32(0.58647), np.float32(0.69278157), np.float32(0.6818537), np.float32(0.75043994), np.float32(0.85586554), np.float32(0.8865575), np.float32(0.90827364), np.float32(0.9146194), np.float32(0.9129462), np.float32(0.9302748), np.float32(0.93605304), np.float32(0.93906313), np.float32(0.9379575), np.float32(0.013328697)], 'MDATKNIGTEHAKWSPVATAGYRMLPEVNLKTRVVGATAKRLVNLCPAKVFDIEDDVAVVARPRDCTVCRECIREPEWEERVELTRKRDLFIFSVESTGAMPAPTLVTEALSVLTGKCDLVLAALDAALKQWTTHDNGVDEENPDVEMDESEGS': [np.float32(0.5710642), np.float32(0.55661964), np.float32(0.5191157), np.float32(0.51968056), np.float32(0.5004077), np.float32(0.5003811), np.float32(0.41733503), np.float32(0.38885927), np.float32(0.3699633), np.float32(0.4061738), np.float32(0.36407655), np.float32(0.36005154), np.float32(0.34124637), np.float32(0.3044854), np.float32(0.2866179), np.float32(0.31572917), np.float32(0.301297), np.float32(0.26620784), np.float32(0.22101416), np.float32(0.23428644), np.float32(0.23688515), np.float32(0.23014294), np.float32(0.21673815), np.float32(0.20303884), np.float32(0.20116739), np.float32(0.18479559), np.float32(0.17276686), np.float32(0.17905594), np.float32(0.20465359), np.float32(0.18903823), np.float32(0.17921595), np.float32(0.1711153), np.float32(0.17128822), np.float32(0.16394083), np.float32(0.15666819), np.float32(0.15227982), np.float32(0.13922806), np.float32(0.14813821), np.float32(0.13528177), np.float32(0.12556416), np.float32(0.13084626), np.float32(0.123908944), np.float32(0.1458288), np.float32(0.14885928), np.float32(0.15839429), np.float32(0.14544334), np.float32(0.14587568), np.float32(0.14718443), np.float32(0.14838064), np.float32(0.15079679), np.float32(0.15932858), np.float32(0.16732614), np.float32(0.16982342), np.float32(0.18975727), np.float32(0.1762644), np.float32(0.19252105), np.float32(0.18786529), np.float32(0.1735206), np.float32(0.1774694), np.float32(0.18622163), np.float32(0.18847513), np.float32(0.18566947), np.float32(0.22449505), np.float32(0.25798574), np.float32(0.27062654), np.float32(0.292786), np.float32(0.2835868), np.float32(0.29338777), np.float32(0.31268904), np.float32(0.3128929), np.float32(0.2997004), np.float32(0.32069236), np.float32(0.3006372), np.float32(0.29812118), np.float32(0.29286355), np.float32(0.27372348), np.float32(0.25303286), np.float32(0.22859235), np.float32(0.22876231), np.float32(0.21523216), np.float32(0.20979282), np.float32(0.22028038), np.float32(0.21100119), np.float32(0.18102024), np.float32(0.18410268), np.float32(0.18286894), np.float32(0.16331404), np.float32(0.15661383), np.float32(0.16395888), np.float32(0.16076832), np.float32(0.1647513), np.float32(0.16666998), np.float32(0.15864858), np.float32(0.1515343), np.float32(0.16512652), np.float32(0.1645438), np.float32(0.16122639), np.float32(0.17515837), np.float32(0.15953793), np.float32(0.13234417), np.float32(0.12606812), np.float32(0.14795947), np.float32(0.14603545), np.float32(0.16852261), np.float32(0.2034997), np.float32(0.20583312), np.float32(0.1757278), np.float32(0.17541893), np.float32(0.1606164), np.float32(0.14686891), np.float32(0.13080044), np.float32(0.12045332), np.float32(0.09257775), np.float32(0.07557021), np.float32(0.066596776), np.float32(0.066083774), np.float32(0.061714258), np.float32(0.058524005), np.float32(0.06439683), np.float32(0.062084652), np.float32(0.060841657), np.float32(0.06599104), np.float32(0.07918222), np.float32(0.09986168), np.float32(0.119408794), np.float32(0.15640841), np.float32(0.16867915), np.float32(0.18576385), np.float32(0.24443547), np.float32(0.2651542), np.float32(0.3613674), np.float32(0.38112372), np.float32(0.41880587), np.float32(0.50921524), np.float32(0.5891821), np.float32(0.6420306), np.float32(0.71991044), np.float32(0.76671547), np.float32(0.81133896), np.float32(0.8515012), np.float32(0.87533265), np.float32(0.89681464), np.float32(0.9160075), np.float32(0.93409276), np.float32(0.9525111), np.float32(0.9614545), np.float32(0.9662982), np.float32(0.96651924), np.float32(0.96783596), np.float32(0.9646726), np.float32(0.96560895), np.float32(0.96464825), np.float32(0.9621357), np.float32(0.96539867)], 'MATANGHIEVVKYLLSLLTDKQSLLRPNNPPSKNTPLHWAAMNHHLEILKLICPRLTSQEISILNGRGYSAMSEAVEGAGPSSIINSNSNSDSTEPDHIPIREQCVNYLVEMMKLGSEDDEADKSGSTESVPVEHVEEEVQKLNLTDRAPVCLR': [np.float32(0.26003304), np.float32(0.23594332), np.float32(0.30896264), np.float32(0.29661086), np.float32(0.26433665), np.float32(0.26207444), np.float32(0.20519719), np.float32(0.148754), np.float32(0.1321654), np.float32(0.14817168), np.float32(0.13301922), np.float32(0.12693739), np.float32(0.122681506), np.float32(0.12372996), np.float32(0.12726831), np.float32(0.12311676), np.float32(0.13195673), np.float32(0.13743967), np.float32(0.15741518), np.float32(0.1799055), np.float32(0.22487116), np.float32(0.2690185), np.float32(0.3295051), np.float32(0.3451967), np.float32(0.3219506), np.float32(0.32676646), np.float32(0.2817904), np.float32(0.2860364), np.float32(0.3071398), np.float32(0.29133603), np.float32(0.2908173), np.float32(0.289911), np.float32(0.27878046), np.float32(0.23698893), np.float32(0.20315659), np.float32(0.227695), np.float32(0.21526553), np.float32(0.19376437), np.float32(0.17805758), np.float32(0.15522103), np.float32(0.113954276), np.float32(0.09274649), np.float32(0.0840962), np.float32(0.07611821), np.float32(0.061180998), np.float32(0.055368923), np.float32(0.054776076), np.float32(0.061470486), np.float32(0.07889712), np.float32(0.08119116), np.float32(0.08967707), np.float32(0.09681088), np.float32(0.09772652), np.float32(0.114089906), np.float32(0.11245559), np.float32(0.12474223), np.float32(0.13064265), np.float32(0.13085662), np.float32(0.14242223), np.float32(0.14910775), np.float32(0.15198041), np.float32(0.21435693), np.float32(0.25819993), np.float32(0.2554553), np.float32(0.31418884), np.float32(0.42121455), np.float32(0.437422), np.float32(0.42123327), np.float32(0.5002645), np.float32(0.55973494), np.float32(0.556686), np.float32(0.5688164), np.float32(0.59386164), np.float32(0.6224925), np.float32(0.6353679), np.float32(0.6767774), np.float32(0.7487847), np.float32(0.7538992), np.float32(0.7757006), np.float32(0.7882081), np.float32(0.83713543), np.float32(0.85378104), np.float32(0.8743578), np.float32(0.8885795), np.float32(0.9015895), np.float32(0.9232737), np.float32(0.92002475), np.float32(0.9141534), np.float32(0.9110534), np.float32(0.90115726), np.float32(0.89467895), np.float32(0.8875263), np.float32(0.8788809), np.float32(0.80094945), np.float32(0.76577824), np.float32(0.77587175), np.float32(0.75966895), np.float32(0.69379514), np.float32(0.6263251), np.float32(0.64046216), np.float32(0.5929083), np.float32(0.58842486), np.float32(0.647517), np.float32(0.58232313), np.float32(0.45521563), np.float32(0.43482044), np.float32(0.5030618), np.float32(0.47215554), np.float32(0.47245693), np.float32(0.4253681), np.float32(0.41139418), np.float32(0.49913716), np.float32(0.5098193), np.float32(0.5739084), np.float32(0.6160739), np.float32(0.65379035), np.float32(0.6670887), np.float32(0.76094496), np.float32(0.82255197), np.float32(0.82850087), np.float32(0.8596814), np.float32(0.88376135), np.float32(0.9215585), np.float32(0.929885), np.float32(0.94243443), np.float32(0.9502911), np.float32(0.95218056), np.float32(0.9563774), np.float32(0.9591861), np.float32(0.9625542), np.float32(0.96525306), np.float32(0.9624194), np.float32(0.9603345), np.float32(0.9614746), np.float32(0.9590269), np.float32(0.94815147), np.float32(0.942503), np.float32(0.93988323), np.float32(0.94359714), np.float32(0.9424878), np.float32(0.943005), np.float32(0.9450807), np.float32(0.94319105), np.float32(0.94234765), np.float32(0.9417709), np.float32(0.9229425), np.float32(0.9071323), np.float32(0.89204735), np.float32(0.90375286), np.float32(0.85908616), np.float32(0.84380704), np.float32(0.84342515), np.float32(0.8554101), np.float32(0.85153943)], 'MATDELSSKLSRRLQIEEGAEEPVAVDVAAAAHHNGAEEKASTANADPELGAKLARRGELNDGQGEHCQPSMRVFNPYTEFKEFSRKQIKDMEQMFKTYDAGKDNYIDLMELKLMMEKLGAPQTHLGLKNMIKEVDEDLDNKLSFREFLLIFRKAAAGELSEDSGLSVLARLSEIDVSTEGVKGAKTFFEAKVQAINEGSRCEQCDDQCDDQCDDQCDDQCDHQCDDQCDHQCDHQCDHQCDHQCDHQCDHQCDHQCDHQCDHQCDHQCDHQCDHQCDHQCDHQCDHQCDHQCDHQCRLLDVSLNCRCCSWPDTEVQVEACPGHSNPIKTFRTHNVLHKELLLAHKRGQTLSHRSELQQVLERRKRVQNDQEEEGQSRTPLEDVMLRRQQKQLEREKEHEEKEQEEAQLMEFVRVRQNLRKIHTAIQNKAANV': [np.float32(0.8532881), np.float32(0.8639694), np.float32(0.88181126), np.float32(0.89029104), np.float32(0.89656335), np.float32(0.8667047), np.float32(0.87562454), np.float32(0.8738806), np.float32(0.8828301), np.float32(0.88172394), np.float32(0.8944826), np.float32(0.89867353), np.float32(0.89772356), np.float32(0.9038375), np.float32(0.9092862), np.float32(0.9052138), np.float32(0.9110482), np.float32(0.90670794), np.float32(0.9131527), np.float32(0.9320127), np.float32(0.9437053), np.float32(0.95338523), np.float32(0.96049887), np.float32(0.9669679), np.float32(0.9681609), np.float32(0.96768534), np.float32(0.97106385), np.float32(0.9727088), np.float32(0.9718778), np.float32(0.9733098), np.float32(0.9705174), np.float32(0.9723279), np.float32(0.9731934), np.float32(0.9731293), np.float32(0.97341), np.float32(0.97348547), np.float32(0.9728948), np.float32(0.97152036), np.float32(0.9690073), np.float32(0.9617745), np.float32(0.95630753), np.float32(0.95400476), np.float32(0.9539693), np.float32(0.949971), np.float32(0.94967353), np.float32(0.94959646), np.float32(0.9441883), np.float32(0.9393709), np.float32(0.9340391), np.float32(0.93892527), np.float32(0.94134766), np.float32(0.94698924), np.float32(0.947476), np.float32(0.9499989), np.float32(0.9570313), np.float32(0.95520896), np.float32(0.9544653), np.float32(0.9486577), np.float32(0.94825125), np.float32(0.9433874), np.float32(0.9349601), np.float32(0.9285058), np.float32(0.9229287), np.float32(0.9210549), np.float32(0.90648466), np.float32(0.88388884), np.float32(0.8510986), np.float32(0.8422512), np.float32(0.82658714), np.float32(0.7801237), np.float32(0.76399565), np.float32(0.7046422), np.float32(0.62127167), np.float32(0.5648037), np.float32(0.5410347), np.float32(0.5710997), np.float32(0.5382156), np.float32(0.4586597), np.float32(0.41642484), np.float32(0.37928888), np.float32(0.33852392), np.float32(0.289177), np.float32(0.26952487), np.float32(0.24404864), np.float32(0.21006693), np.float32(0.20441301), np.float32(0.19879757), np.float32(0.18027937), np.float32(0.18797356), np.float32(0.18845128), np.float32(0.1993121), np.float32(0.20084819), np.float32(0.19398892), np.float32(0.20569724), np.float32(0.20646912), np.float32(0.1807649), np.float32(0.1803156), np.float32(0.18269564), np.float32(0.18016653), np.float32(0.17148095), np.float32(0.1600043), np.float32(0.16324387), np.float32(0.14381245), np.float32(0.1366153), np.float32(0.14647897), np.float32(0.14795196), np.float32(0.15109433), np.float32(0.15095152), np.float32(0.18102372), np.float32(0.14642926), np.float32(0.14822935), np.float32(0.15408398), np.float32(0.149106), np.float32(0.14071721), np.float32(0.13528696), np.float32(0.12360779), np.float32(0.10593347), np.float32(0.116966926), np.float32(0.13287081), np.float32(0.13087875), np.float32(0.12061254), np.float32(0.15295514), np.float32(0.15836862), np.float32(0.1588188), np.float32(0.16868149), np.float32(0.1648139), np.float32(0.17741212), np.float32(0.16228193), np.float32(0.15974589), np.float32(0.15545854), np.float32(0.14467327), np.float32(0.13961194), np.float32(0.14024775), np.float32(0.12375994), np.float32(0.1203774), np.float32(0.11280843), np.float32(0.094071686), np.float32(0.08648315), np.float32(0.09263227), np.float32(0.08159228), np.float32(0.07747186), np.float32(0.07621021), np.float32(0.07506024), np.float32(0.07968789), np.float32(0.08539671), np.float32(0.08731889), np.float32(0.084527574), np.float32(0.10274496), np.float32(0.1135137), np.float32(0.11726937), np.float32(0.13759011), np.float32(0.13845427), np.float32(0.14980574), np.float32(0.14337899), np.float32(0.1314516), np.float32(0.12948322), np.float32(0.12495355), np.float32(0.11377451), np.float32(0.11116399), np.float32(0.118127994), np.float32(0.119964145), np.float32(0.1193132), np.float32(0.12949386), np.float32(0.11777656), np.float32(0.13366747), np.float32(0.15628496), np.float32(0.18553987), np.float32(0.19151455), np.float32(0.25968617), np.float32(0.26005763), np.float32(0.2716944), np.float32(0.25457203), np.float32(0.27622125), np.float32(0.25108266), np.float32(0.26598418), np.float32(0.23683119), np.float32(0.23099793), np.float32(0.2245692), np.float32(0.31131634), np.float32(0.28572324), np.float32(0.3212534), np.float32(0.32600912), np.float32(0.410569), np.float32(0.38739845), np.float32(0.4414095), np.float32(0.4288495), np.float32(0.48515448), np.float32(0.45028558), np.float32(0.46540052), np.float32(0.41519246), np.float32(0.42367402), np.float32(0.4075854), np.float32(0.40223077), np.float32(0.37563992), np.float32(0.40217382), np.float32(0.32987022), np.float32(0.32662728), np.float32(0.31321388), np.float32(0.33114848), np.float32(0.32082152), np.float32(0.31696782), np.float32(0.3000599), np.float32(0.31035116), np.float32(0.27287325), np.float32(0.27935162), np.float32(0.2858966), np.float32(0.29075456), np.float32(0.28002265), np.float32(0.2790878), np.float32(0.2496748), np.float32(0.24578777), np.float32(0.19779521), np.float32(0.2133274), np.float32(0.17310002), np.float32(0.18182491), np.float32(0.18219565), np.float32(0.18448634), np.float32(0.17421414), np.float32(0.16936141), np.float32(0.16432485), np.float32(0.16595276), np.float32(0.16927662), np.float32(0.1722911), np.float32(0.16959), np.float32(0.18296145), np.float32(0.19039826), np.float32(0.18884532), np.float32(0.17772415), np.float32(0.20320822), np.float32(0.21763778), np.float32(0.21219027), np.float32(0.20395562), np.float32(0.2230061), np.float32(0.24509117), np.float32(0.23134838), np.float32(0.2391977), np.float32(0.2572643), np.float32(0.2680808), np.float32(0.27444345), np.float32(0.27372015), np.float32(0.28541502), np.float32(0.29435292), np.float32(0.28647736), np.float32(0.29289442), np.float32(0.3042755), np.float32(0.32776883), np.float32(0.3389874), np.float32(0.33544353), np.float32(0.34671474), np.float32(0.35449812), np.float32(0.3737152), np.float32(0.36511484), np.float32(0.37075797), np.float32(0.36553875), np.float32(0.3737029), np.float32(0.35133073), np.float32(0.36761275), np.float32(0.37555516), np.float32(0.38054964), np.float32(0.36954224), np.float32(0.37701717), np.float32(0.38465476), np.float32(0.3922883), np.float32(0.37910473), np.float32(0.38584608), np.float32(0.38968512), np.float32(0.3965813), np.float32(0.38924825), np.float32(0.3873439), np.float32(0.3910599), np.float32(0.39547485), np.float32(0.38290158), np.float32(0.39010274), np.float32(0.39164948), np.float32(0.39826795), np.float32(0.3908252), np.float32(0.3904969), np.float32(0.39945456), np.float32(0.40404958), np.float32(0.38681006), np.float32(0.38290167), np.float32(0.38812736), np.float32(0.3910256), np.float32(0.37703657), np.float32(0.37314543), np.float32(0.37653378), np.float32(0.38265532), np.float32(0.3814108), np.float32(0.37002796), np.float32(0.38398173), np.float32(0.38455603), np.float32(0.38739786), np.float32(0.3886125), np.float32(0.41524535), np.float32(0.40091714), np.float32(0.38430429), np.float32(0.37503377), np.float32(0.3717308), np.float32(0.38174096), np.float32(0.36599582), np.float32(0.36575818), np.float32(0.39231083), np.float32(0.39591876), np.float32(0.3697329), np.float32(0.36265093), np.float32(0.3712675), np.float32(0.3837145), np.float32(0.3548587), np.float32(0.364796), np.float32(0.40229386), np.float32(0.41932675), np.float32(0.4019845), np.float32(0.42450473), np.float32(0.43052155), np.float32(0.44328573), np.float32(0.400087), np.float32(0.42528746), np.float32(0.42370626), np.float32(0.46747163), np.float32(0.41178292), np.float32(0.43388826), np.float32(0.44296393), np.float32(0.46285748), np.float32(0.39835933), np.float32(0.3906847), np.float32(0.39194298), np.float32(0.36671364), np.float32(0.35302928), np.float32(0.34338924), np.float32(0.34116492), np.float32(0.3329955), np.float32(0.32817337), np.float32(0.3145432), np.float32(0.3631506), np.float32(0.3580918), np.float32(0.33999184), np.float32(0.3487165), np.float32(0.34186125), np.float32(0.33955136), np.float32(0.33763102), np.float32(0.32373297), np.float32(0.32295457), np.float32(0.33759415), np.float32(0.35250026), np.float32(0.3333236), np.float32(0.34405217), np.float32(0.3396319), np.float32(0.32804996), np.float32(0.33991385), np.float32(0.33561552), np.float32(0.3293502), np.float32(0.31665605), np.float32(0.32693696), np.float32(0.35204244), np.float32(0.41127643), np.float32(0.44175652), np.float32(0.46114737), np.float32(0.5086125), np.float32(0.5013927), np.float32(0.50795704), np.float32(0.5612463), np.float32(0.58962196), np.float32(0.5998397), np.float32(0.6128148), np.float32(0.64383864), np.float32(0.66703427), np.float32(0.65903777), np.float32(0.6680344), np.float32(0.6702392), np.float32(0.6786654), np.float32(0.6705631), np.float32(0.6757673), np.float32(0.6772347), np.float32(0.6931114), np.float32(0.7050881), np.float32(0.7185742), np.float32(0.7260042), np.float32(0.72793055), np.float32(0.73011035), np.float32(0.7421797), np.float32(0.7427951), np.float32(0.7400148), np.float32(0.7322665), np.float32(0.7293676), np.float32(0.7144421), np.float32(0.70190686), np.float32(0.69547594), np.float32(0.67418903), np.float32(0.66907114), np.float32(0.6654844), np.float32(0.6614771), np.float32(0.66297895), np.float32(0.667241), np.float32(0.6669435), np.float32(0.65857404), np.float32(0.66210735), np.float32(0.6660732), np.float32(0.6709718), np.float32(0.67650056), np.float32(0.6795426), np.float32(0.6843822), np.float32(0.6823986), np.float32(0.681401), np.float32(0.67596483), np.float32(0.6781862), np.float32(0.67329973), np.float32(0.6630162), np.float32(0.65000963), np.float32(0.64634424), np.float32(0.649676), np.float32(0.64090616), np.float32(0.6474431), np.float32(0.65148026), np.float32(0.65081364), np.float32(0.65529364), np.float32(0.6527565), np.float32(0.6541759), np.float32(0.6635411), np.float32(0.6640183), np.float32(0.665662), np.float32(0.6733467), np.float32(0.6805666), np.float32(0.69167393), np.float32(0.70083594), np.float32(0.689927), np.float32(0.6984072), np.float32(0.6978781), np.float32(0.69931465), np.float32(0.7129583), np.float32(0.737413), np.float32(0.72707236), np.float32(0.72039247), np.float32(0.72320414)], 'REREQPPRFAQPGTFEFEYASRWKALDEMEKQQREQVDRNIREAKEKLEAEMEAARHEHQLMLMRQDLMRRQEELRRLEELRNQELQKRKQIQLRHEEEHRRREEEMIRHREQEELRRQQEGFKPNYMENREQEMRMGDMGPRGAINMGDAFSPAPAGNQGPPPMMGMNMNNRATIPGPPMGPGPAMGPEGAANMGTPMMPDNGSVHNDRFPQGPPSQMGSPMGSRTGSETPQAPMSGVGPVSGGPGGFGRGSQGGNFEGPNKRRRY': [np.float32(0.9087785), np.float32(0.900954), np.float32(0.89400816), np.float32(0.8847477), np.float32(0.8799544), np.float32(0.8788392), np.float32(0.8763809), np.float32(0.86829174), np.float32(0.836228), np.float32(0.83891267), np.float32(0.8052442), np.float32(0.810891), np.float32(0.80042154), np.float32(0.8069233), np.float32(0.7868114), np.float32(0.7680067), np.float32(0.74866897), np.float32(0.73889875), np.float32(0.7108438), np.float32(0.6862554), np.float32(0.65202016), np.float32(0.6287215), np.float32(0.60873175), np.float32(0.5967561), np.float32(0.5893565), np.float32(0.57933825), np.float32(0.5738748), np.float32(0.5772201), np.float32(0.5694691), np.float32(0.55841094), np.float32(0.5590262), np.float32(0.558055), np.float32(0.56210774), np.float32(0.5648097), np.float32(0.5723148), np.float32(0.5808529), np.float32(0.56830585), np.float32(0.5724261), np.float32(0.58925545), np.float32(0.58705735), np.float32(0.57966185), np.float32(0.5868961), np.float32(0.59279436), np.float32(0.58738005), np.float32(0.5938751), np.float32(0.59958005), np.float32(0.60541713), np.float32(0.6028541), np.float32(0.60294104), np.float32(0.60054517), np.float32(0.6012176), np.float32(0.6001403), np.float32(0.60109806), np.float32(0.6037748), np.float32(0.59945023), np.float32(0.5965618), np.float32(0.6008466), np.float32(0.6026347), np.float32(0.6008408), np.float32(0.5967794), np.float32(0.60256815), np.float32(0.604064), np.float32(0.6027607), np.float32(0.60142964), np.float32(0.6042247), np.float32(0.5865415), np.float32(0.58643377), np.float32(0.5962549), np.float32(0.59967417), np.float32(0.5998959), np.float32(0.60066676), np.float32(0.6062857), np.float32(0.6128713), np.float32(0.6190471), np.float32(0.6222824), np.float32(0.63267076), np.float32(0.62013525), np.float32(0.6194679), np.float32(0.6226737), np.float32(0.6228784), np.float32(0.6260763), np.float32(0.6287373), np.float32(0.62841463), np.float32(0.62781334), np.float32(0.62811923), np.float32(0.6322763), np.float32(0.6364971), np.float32(0.6285458), np.float32(0.6342568), np.float32(0.6299639), np.float32(0.6354077), np.float32(0.63043356), np.float32(0.6294016), np.float32(0.631499), np.float32(0.6277947), np.float32(0.6331775), np.float32(0.63567126), np.float32(0.64119804), np.float32(0.6317536), np.float32(0.6304994), np.float32(0.6328268), np.float32(0.63486713), np.float32(0.64112574), np.float32(0.6403416), np.float32(0.64248943), np.float32(0.64271843), np.float32(0.6459736), np.float32(0.64352614), np.float32(0.64633214), np.float32(0.64647067), np.float32(0.6467907), np.float32(0.65682894), np.float32(0.6638729), np.float32(0.6704445), np.float32(0.6829875), np.float32(0.6902828), np.float32(0.69120604), np.float32(0.70631844), np.float32(0.70517147), np.float32(0.7329813), np.float32(0.74797523), np.float32(0.7650888), np.float32(0.76398647), np.float32(0.7858587), np.float32(0.822125), np.float32(0.82160914), np.float32(0.8408948), np.float32(0.8602536), np.float32(0.8716723), np.float32(0.8783168), np.float32(0.89070046), np.float32(0.8940668), np.float32(0.89843756), np.float32(0.90606195), np.float32(0.9095824), np.float32(0.9205464), np.float32(0.9250496), np.float32(0.9299949), np.float32(0.93513364), np.float32(0.94325835), np.float32(0.9520133), np.float32(0.9552081), np.float32(0.95987874), np.float32(0.9624059), np.float32(0.9655034), np.float32(0.968801), np.float32(0.9709697), np.float32(0.97415775), np.float32(0.9759956), np.float32(0.9765909), np.float32(0.9786864), np.float32(0.9802648), np.float32(0.97987616), np.float32(0.9811685), np.float32(0.9825958), np.float32(0.9818841), np.float32(0.9820386), np.float32(0.9823731), np.float32(0.9832857), np.float32(0.9832476), np.float32(0.9836699), np.float32(0.9841723), np.float32(0.9841531), np.float32(0.9844587), np.float32(0.98411), np.float32(0.98475665), np.float32(0.98459363), np.float32(0.98458964), np.float32(0.9843364), np.float32(0.9850071), np.float32(0.9850697), np.float32(0.9851998), np.float32(0.98498106), np.float32(0.9845259), np.float32(0.9848509), np.float32(0.9854494), np.float32(0.98551255), np.float32(0.98562926), np.float32(0.98551047), np.float32(0.9855137), np.float32(0.98543036), np.float32(0.9855942), np.float32(0.98502153), np.float32(0.9854952), np.float32(0.98547703), np.float32(0.9852277), np.float32(0.9852765), np.float32(0.98529345), np.float32(0.9852834), np.float32(0.9853153), np.float32(0.9851424), np.float32(0.9854769), np.float32(0.98558366), np.float32(0.9848605), np.float32(0.98468125), np.float32(0.9845426), np.float32(0.9844428), np.float32(0.9837414), np.float32(0.98325515), np.float32(0.9828477), np.float32(0.98296505), np.float32(0.9836728), np.float32(0.98323834), np.float32(0.98339236), np.float32(0.98289376), np.float32(0.982248), np.float32(0.9823224), np.float32(0.98261523), np.float32(0.98305607), np.float32(0.9833377), np.float32(0.9836141), np.float32(0.9840947), np.float32(0.9838403), np.float32(0.9841955), np.float32(0.9847051), np.float32(0.98541784), np.float32(0.9862476), np.float32(0.98598), np.float32(0.98590356), np.float32(0.9857453), np.float32(0.9860407), np.float32(0.98647565), np.float32(0.9864914), np.float32(0.9863312), np.float32(0.98661184), np.float32(0.98618674), np.float32(0.98631835), np.float32(0.9868014), np.float32(0.9864849), np.float32(0.9866496), np.float32(0.9865697), np.float32(0.98589605), np.float32(0.9860118), np.float32(0.98574454), np.float32(0.9861426), np.float32(0.9860945), np.float32(0.9861784), np.float32(0.9865866), np.float32(0.98589456), np.float32(0.9855333), np.float32(0.98564273), np.float32(0.9856515), np.float32(0.9857657), np.float32(0.98548037), np.float32(0.985069), np.float32(0.98529), np.float32(0.9852996), np.float32(0.98467803), np.float32(0.9841494), np.float32(0.9837638), np.float32(0.9840853), np.float32(0.983453), np.float32(0.98414224), np.float32(0.9835317), np.float32(0.9828083), np.float32(0.9824357), np.float32(0.98200214), np.float32(0.9846208), np.float32(0.98203), np.float32(0.986784), np.float32(0.98154825), np.float32(0.9843551), np.float32(0.9834569), np.float32(0.9845553), np.float32(0.98375237), np.float32(0.9831775), np.float32(0.79362595)], 'MASTAALMAGMQSFDSSDAGGPSRYEGVTHGGITFGSVAPSFHSEDYDEPPLIGSGAPAATAQPNDNHEVSPERHQDESSLMDEQEMRPDPVESERLASRKVKTTTQATATILSSHSGRSRPTSSTSRASTIAASSSRNPSASTVATTEPSPKHASRYVSTGPLHALDDSRGAGNGESEVVGDRTGLLNEMDLDDDSARWTGSKGKKAGKVKATNGGLGQNMTLREQEKVIDEFKKENFDLKLKIHFYEQRLERLAPEQIDQALRENVHLKVEFQTLRTELKRYKKLLIEGNRAIETLKIERDSATQSGSGASERERRLEKELARWKDASERERRNNEILKARLEKQTREMRDIRNRSADLGSEDARTEIGRLRNELDVEREAREDDLGEKDDLHYRTRELERQLDEMVEQNIRLRDEGREDQSSARGDDGSSVGRGGGRSQDLLQELATLRAESAAQRKMLAARADELTTLQDQLEDAKHDIHDLELELQQQERIRARSERSMSSADGGKTIEQLEQENDEHRDRAAGHALEVEQLQIELAQKEREIEALLEEHDNRGQDQDLQIKQIDEEWREAVDEAETRKIEALDMLEEREADVQDLSEKCKQLVQDIEELEVEREENAHERQALTSDLEKLAGQIRELEAELDEKDIKVEELTDALTTVKRDAQEKQITHDQMIAAMQEQLSTHRARVSELTMQHDSKDLENRVLREKSETLAAQLAALEAQLRAAKENIRKLEDEAVAIMRALRKEEEEHEADQKDSARRRRELEVAWQSRFDEQHRELGQARDDMQHYKTVLDAREVDIQKLQDALNGLERSARRLGESHFNDRFALDIECDRLKRDLARCEQELQLAKEDLEDRTASIRAKDMTLATLQSENKDLTKDLAEQREARLALTDKHDAAAKTLRDTQLELSAARDRLRVIEDQLSTDHRQLSRTENQYRDQLTERNTLLLTVHQSMDKIVGGSQRKSAQAEPKPFTNFVIFHDSLISRLKSVNQLQVSFDRRTREIETKFSDQFAALKRQHDTRLKQLDRFEAAIKTATETQRKWRHRVHTKQAEVDAARTEVQNLQTQLSALRSSASSSPSSPAMSNELSTLTRRATTAERRFAATQTQLRNAEDKLGDAREKVAVAEGKWEARLREMEARLRAAEEKVKRERQGAKERVAELTRTIQELKTQVARAGQRAQLLDGVLDETEKNKRRVAAEL': [np.float32(0.97082406), np.float32(0.97518164), np.float32(0.9740879), np.float32(0.9766897), np.float32(0.98152196), np.float32(0.9772478), np.float32(0.98072547), np.float32(0.98026854), np.float32(0.9824707), np.float32(0.98303413), np.float32(0.98326325), np.float32(0.9829882), np.float32(0.9836256), np.float32(0.98345953), np.float32(0.9832018), np.float32(0.9830751), np.float32(0.9830667), np.float32(0.98234785), np.float32(0.98174), np.float32(0.9817123), np.float32(0.9814683), np.float32(0.98132473), np.float32(0.9818459), np.float32(0.981155), np.float32(0.9806347), np.float32(0.9812883), np.float32(0.9809013), np.float32(0.98041064), np.float32(0.9805361), np.float32(0.9794885), np.float32(0.98120904), np.float32(0.9811209), np.float32(0.98037726), np.float32(0.98115313), np.float32(0.98060715), np.float32(0.9807613), np.float32(0.980454), np.float32(0.97976583), np.float32(0.97922826), np.float32(0.9791972), np.float32(0.97923785), np.float32(0.9798941), np.float32(0.9785427), np.float32(0.9785355), np.float32(0.9782217), np.float32(0.9780522), np.float32(0.97927594), np.float32(0.9794939), np.float32(0.98013854), np.float32(0.9811695), np.float32(0.9812232), np.float32(0.9814911), np.float32(0.981382), np.float32(0.9815105), np.float32(0.98164624), np.float32(0.98133266), np.float32(0.9822733), np.float32(0.9823111), np.float32(0.98250765), np.float32(0.98173195), np.float32(0.9821342), np.float32(0.9821457), np.float32(0.98286563), np.float32(0.983421), np.float32(0.9832281), np.float32(0.98290294), np.float32(0.98314697), np.float32(0.9829395), np.float32(0.9826485), np.float32(0.9824818), np.float32(0.9819334), np.float32(0.98125595), np.float32(0.9805813), np.float32(0.97971606), np.float32(0.9792556), np.float32(0.97822464), np.float32(0.97722286), np.float32(0.97648007), np.float32(0.97535), np.float32(0.9737239), np.float32(0.97209316), np.float32(0.9718105), np.float32(0.96960676), np.float32(0.97089833), np.float32(0.97040427), np.float32(0.97074527), np.float32(0.9704672), np.float32(0.97039557), np.float32(0.97142494), np.float32(0.9729855), np.float32(0.97250307), np.float32(0.97388387), np.float32(0.97449726), np.float32(0.9730364), np.float32(0.9719819), np.float32(0.9716151), np.float32(0.97169334), np.float32(0.97092193), np.float32(0.9703314), np.float32(0.9691644), np.float32(0.97029996), np.float32(0.97160643), np.float32(0.97183424), np.float32(0.97207403), np.float32(0.97236156), np.float32(0.97289294), np.float32(0.97448575), np.float32(0.9752373), np.float32(0.9760669), np.float32(0.9765673), np.float32(0.97702265), np.float32(0.9779343), np.float32(0.97737646), np.float32(0.9773332), np.float32(0.9778932), np.float32(0.9776838), np.float32(0.9792517), np.float32(0.97915673), np.float32(0.9788817), np.float32(0.9790395), np.float32(0.9795241), np.float32(0.97984046), np.float32(0.9803749), np.float32(0.98019373), np.float32(0.97996634), np.float32(0.97948635), np.float32(0.98013604), np.float32(0.9807278), np.float32(0.9804191), np.float32(0.9805995), np.float32(0.9814022), np.float32(0.98163396), np.float32(0.9814371), np.float32(0.98161536), np.float32(0.9818463), np.float32(0.98181516), np.float32(0.98255104), np.float32(0.98303956), np.float32(0.98274857), np.float32(0.98229057), np.float32(0.9815569), np.float32(0.9816881), np.float32(0.9822046), np.float32(0.9821045), np.float32(0.9810837), np.float32(0.9812763), np.float32(0.9805047), np.float32(0.9804786), np.float32(0.9798344), np.float32(0.9803494), np.float32(0.9789848), np.float32(0.97890216), np.float32(0.97824097), np.float32(0.97807693), np.float32(0.9770808), np.float32(0.97765577), np.float32(0.97660416), np.float32(0.9760684), np.float32(0.97559506), np.float32(0.9770398), np.float32(0.97631377), np.float32(0.9767099), np.float32(0.9772668), np.float32(0.9788826), np.float32(0.97925264), np.float32(0.97964555), np.float32(0.9790309), np.float32(0.97912794), np.float32(0.9798321), np.float32(0.9806984), np.float32(0.9803293), np.float32(0.9797846), np.float32(0.9802152), np.float32(0.98048604), np.float32(0.98057747), np.float32(0.9810563), np.float32(0.98038256), np.float32(0.979067), np.float32(0.9790015), np.float32(0.97740227), np.float32(0.9761125), np.float32(0.9761524), np.float32(0.9755896), np.float32(0.9731479), np.float32(0.9724851), np.float32(0.9698972), np.float32(0.9666402), np.float32(0.96357185), np.float32(0.9676905), np.float32(0.9666805), np.float32(0.96246743), np.float32(0.9579979), np.float32(0.96177816), np.float32(0.9592799), np.float32(0.9627378), np.float32(0.9650454), np.float32(0.9694463), np.float32(0.97236305), np.float32(0.9748223), np.float32(0.9766162), np.float32(0.978231), np.float32(0.97894055), np.float32(0.97850525), np.float32(0.97790855), np.float32(0.9781651), np.float32(0.9775982), np.float32(0.97721124), np.float32(0.97599244), np.float32(0.97416896), np.float32(0.97302204), np.float32(0.9710537), np.float32(0.9679492), np.float32(0.95893335), np.float32(0.94696856), np.float32(0.9447411), np.float32(0.9307998), np.float32(0.92041177), np.float32(0.90966654), np.float32(0.8869954), np.float32(0.8513997), np.float32(0.83637744), np.float32(0.8102805), np.float32(0.7937363), np.float32(0.80285144), np.float32(0.7851104), np.float32(0.7333942), np.float32(0.7294923), np.float32(0.6986179), np.float32(0.65576035), np.float32(0.6218203), np.float32(0.6201448), np.float32(0.60048825), np.float32(0.5673702), np.float32(0.5356444), np.float32(0.53621495), np.float32(0.5051015), np.float32(0.5117717), np.float32(0.5050414), np.float32(0.47863856), np.float32(0.4744451), np.float32(0.43730506), np.float32(0.4195228), np.float32(0.4652488), np.float32(0.4702839), np.float32(0.43343607), np.float32(0.43003643), np.float32(0.47335982), np.float32(0.49862337), np.float32(0.4789158), np.float32(0.4864167), np.float32(0.48588714), np.float32(0.4743915), np.float32(0.44431412), np.float32(0.4615922), np.float32(0.45642126), np.float32(0.46826214), np.float32(0.4777314), np.float32(0.4881249), np.float32(0.48401996), np.float32(0.487636), np.float32(0.49219638), np.float32(0.49817988), np.float32(0.4892023), np.float32(0.4875186), np.float32(0.48290026), np.float32(0.459582), np.float32(0.446527), np.float32(0.46237573), np.float32(0.49634308), np.float32(0.46962106), np.float32(0.4614148), np.float32(0.4447654), np.float32(0.42962483), np.float32(0.4095893), np.float32(0.39161384), np.float32(0.41625905), np.float32(0.41037768), np.float32(0.39451265), np.float32(0.37650457), np.float32(0.3620277), np.float32(0.36132503), np.float32(0.3669377), np.float32(0.36251366), np.float32(0.35052568), np.float32(0.3559381), np.float32(0.35795853), np.float32(0.35201022), np.float32(0.3775937), np.float32(0.41711113), np.float32(0.4423411), np.float32(0.4537328), np.float32(0.48112297), np.float32(0.52107704), np.float32(0.51786846), np.float32(0.5115356), np.float32(0.5103072), np.float32(0.5455121), np.float32(0.562804), np.float32(0.5600533), np.float32(0.5821837), np.float32(0.58266443), np.float32(0.57801986), np.float32(0.5507441), np.float32(0.57113856), np.float32(0.5704935), np.float32(0.54085094), np.float32(0.5337412), np.float32(0.5303582), np.float32(0.5367773), np.float32(0.5752482), np.float32(0.59785074), np.float32(0.6112724), np.float32(0.63212794), np.float32(0.6528195), np.float32(0.6301372), np.float32(0.65140295), np.float32(0.6375407), np.float32(0.62700313), np.float32(0.5908887), np.float32(0.57125854), np.float32(0.56927574), np.float32(0.54515296), np.float32(0.56512016), np.float32(0.55977553), np.float32(0.5424131), np.float32(0.5340915), np.float32(0.555303), np.float32(0.5510659), np.float32(0.56222415), np.float32(0.5379345), np.float32(0.5201751), np.float32(0.53516036), np.float32(0.52803), np.float32(0.51369864), np.float32(0.54382294), np.float32(0.5424136), np.float32(0.53280866), np.float32(0.5384818), np.float32(0.5593127), np.float32(0.56718224), np.float32(0.5668204), np.float32(0.57686293), np.float32(0.5798009), np.float32(0.59344155), np.float32(0.60094553), np.float32(0.6166812), np.float32(0.6253565), np.float32(0.63474953), np.float32(0.6415623), np.float32(0.6448962), np.float32(0.649149), np.float32(0.6516012), np.float32(0.6507362), np.float32(0.6444793), np.float32(0.619322), np.float32(0.63329643), np.float32(0.62635976), np.float32(0.62674046), np.float32(0.62574774), np.float32(0.6288735), np.float32(0.64286906), np.float32(0.65413827), np.float32(0.6866654), np.float32(0.70332384), np.float32(0.70926183), np.float32(0.7149456), np.float32(0.70105875), np.float32(0.71230537), np.float32(0.67635417), np.float32(0.6675622), np.float32(0.6501347), np.float32(0.63808197), np.float32(0.62300277), np.float32(0.6275317), np.float32(0.63968825), np.float32(0.63748175), np.float32(0.6467907), np.float32(0.6390146), np.float32(0.65661734), np.float32(0.65676785), np.float32(0.6620833), np.float32(0.6582261), np.float32(0.6509788), np.float32(0.6456789), np.float32(0.6533591), np.float32(0.6501957), np.float32(0.6376961), np.float32(0.63283235), np.float32(0.6355141), np.float32(0.63293093), np.float32(0.63713735), np.float32(0.6419838), np.float32(0.6431427), np.float32(0.6270822), np.float32(0.6157815), np.float32(0.62203634), np.float32(0.6192934), np.float32(0.60285836), np.float32(0.5939352), np.float32(0.5844826), np.float32(0.6039286), np.float32(0.5900937), np.float32(0.5853536), np.float32(0.55421233), np.float32(0.53502023), np.float32(0.5602558), np.float32(0.6082485), np.float32(0.6232264), np.float32(0.65068036), np.float32(0.68823475), np.float32(0.7108848), np.float32(0.72098523), np.float32(0.7490461), np.float32(0.76473683), np.float32(0.7951444), np.float32(0.8173309), np.float32(0.8329382), np.float32(0.86234415), np.float32(0.8811129), np.float32(0.88999313), np.float32(0.9030515), np.float32(0.9109921), np.float32(0.9286644), np.float32(0.93804634), np.float32(0.9497151), np.float32(0.95583665), np.float32(0.96022105), np.float32(0.96495205), np.float32(0.96602863), np.float32(0.9629573), np.float32(0.957502), np.float32(0.957082), np.float32(0.9483059), np.float32(0.93957394), np.float32(0.93185014), np.float32(0.9276236), np.float32(0.917519), np.float32(0.9044778), np.float32(0.89802396), np.float32(0.887932), np.float32(0.88398135), np.float32(0.88021505), np.float32(0.86557984), np.float32(0.8418423), np.float32(0.8228733), np.float32(0.80947423), np.float32(0.7639092), np.float32(0.74080986), np.float32(0.6957194), np.float32(0.66605246), np.float32(0.6255407), np.float32(0.6124462), np.float32(0.60333884), np.float32(0.5987194), np.float32(0.59246594), np.float32(0.59902644), np.float32(0.60509443), np.float32(0.6064139), np.float32(0.603831), np.float32(0.60447335), np.float32(0.60746527), np.float32(0.61192983), np.float32(0.6175159), np.float32(0.61124927), np.float32(0.60687995), np.float32(0.6033542), np.float32(0.6050183), np.float32(0.60306513), np.float32(0.5995812), np.float32(0.5992768), np.float32(0.5944056), np.float32(0.5870992), np.float32(0.5882655), np.float32(0.5894039), np.float32(0.5897375), np.float32(0.5910766), np.float32(0.5968056), np.float32(0.5982634), np.float32(0.601026), np.float32(0.6005317), np.float32(0.6002267), np.float32(0.6047383), np.float32(0.60588133), np.float32(0.6005588), np.float32(0.6068759), np.float32(0.6185417), np.float32(0.6148273), np.float32(0.61600155), np.float32(0.6155428), np.float32(0.6282239), np.float32(0.6314004), np.float32(0.64186674), np.float32(0.6512255), np.float32(0.66357315), np.float32(0.67281455), np.float32(0.6879863), np.float32(0.7010214), np.float32(0.70159006), np.float32(0.7088405), np.float32(0.72871846), np.float32(0.7245692), np.float32(0.73487586), np.float32(0.75549495), np.float32(0.7694799), np.float32(0.7799105), np.float32(0.7873302), np.float32(0.7983036), np.float32(0.80425715), np.float32(0.8068044), np.float32(0.8206125), np.float32(0.8222971), np.float32(0.81983113), np.float32(0.833559), np.float32(0.8369351), np.float32(0.82485485), np.float32(0.81383455), np.float32(0.8073269), np.float32(0.80482894), np.float32(0.78771317), np.float32(0.7776475), np.float32(0.7728026), np.float32(0.7714901), np.float32(0.7660657), np.float32(0.7506666), np.float32(0.7532748), np.float32(0.73979646), np.float32(0.7266035), np.float32(0.7267035), np.float32(0.7171827), np.float32(0.71296465), np.float32(0.6967507), np.float32(0.6908063), np.float32(0.67607033), np.float32(0.6611842), np.float32(0.65907824), np.float32(0.63434494), np.float32(0.61082226), np.float32(0.6060947), np.float32(0.60117745), np.float32(0.6014892), np.float32(0.60044324), np.float32(0.6141668), np.float32(0.61460716), np.float32(0.6090887), np.float32(0.6087173), np.float32(0.61287844), np.float32(0.611844), np.float32(0.61574155), np.float32(0.6245938), np.float32(0.6292877), np.float32(0.6315881), np.float32(0.63410854), np.float32(0.639447), np.float32(0.64304847), np.float32(0.65049624), np.float32(0.65201384), np.float32(0.65173733), np.float32(0.6515925), np.float32(0.6483723), np.float32(0.64282256), np.float32(0.644535), np.float32(0.6430788), np.float32(0.6415343), np.float32(0.64682645), np.float32(0.6485312), np.float32(0.6321772), np.float32(0.6360412), np.float32(0.6342631), np.float32(0.6266373), np.float32(0.61655015), np.float32(0.6191019), np.float32(0.62521636), np.float32(0.6261186), np.float32(0.6232437), np.float32(0.62770855), np.float32(0.630212), np.float32(0.6286925), np.float32(0.6356062), np.float32(0.63706684), np.float32(0.63731366), np.float32(0.6377538), np.float32(0.6396122), np.float32(0.6359961), np.float32(0.6422663), np.float32(0.6508011), np.float32(0.6457667), np.float32(0.64473903), np.float32(0.65331066), np.float32(0.65498316), np.float32(0.64622927), np.float32(0.6360376), np.float32(0.63949364), np.float32(0.63821137), np.float32(0.6254562), np.float32(0.6278038), np.float32(0.63029903), np.float32(0.6308929), np.float32(0.63237303), np.float32(0.6334494), np.float32(0.63271606), np.float32(0.6358192), np.float32(0.6294533), np.float32(0.62598336), np.float32(0.62969744), np.float32(0.62284005), np.float32(0.6265092), np.float32(0.62924665), np.float32(0.6347806), np.float32(0.6408015), np.float32(0.6461437), np.float32(0.6540875), np.float32(0.6514356), np.float32(0.6532504), np.float32(0.6547127), np.float32(0.6540925), np.float32(0.6501447), np.float32(0.6548375), np.float32(0.6655864), np.float32(0.6622353), np.float32(0.6616661), np.float32(0.65753627), np.float32(0.6571881), np.float32(0.6622336), np.float32(0.66138303), np.float32(0.65564334), np.float32(0.6472746), np.float32(0.6440397), np.float32(0.63803756), np.float32(0.62973416), np.float32(0.62842655), np.float32(0.6284948), np.float32(0.62245506), np.float32(0.61715853), np.float32(0.6123237), np.float32(0.61416364), np.float32(0.61182094), np.float32(0.60692275), np.float32(0.610855), np.float32(0.6179762), np.float32(0.629847), np.float32(0.6318915), np.float32(0.63692045), np.float32(0.64412177), np.float32(0.6504486), np.float32(0.653243), np.float32(0.66031307), np.float32(0.65212494), np.float32(0.65454346), np.float32(0.65617794), np.float32(0.65248287), np.float32(0.6530714), np.float32(0.6562831), np.float32(0.653039), np.float32(0.65451324), np.float32(0.6507649), np.float32(0.6498498), np.float32(0.6544591), np.float32(0.64928097), np.float32(0.6551867), np.float32(0.6677396), np.float32(0.6646176), np.float32(0.6538077), np.float32(0.6541636), np.float32(0.6512197), np.float32(0.65167314), np.float32(0.6484394), np.float32(0.6427157), np.float32(0.63572985), np.float32(0.63115466), np.float32(0.62989587), np.float32(0.62261695), np.float32(0.62557596), np.float32(0.62845594), np.float32(0.6210788), np.float32(0.613927), np.float32(0.60996056), np.float32(0.62443835), np.float32(0.60711443), np.float32(0.60762244), np.float32(0.59863853), np.float32(0.60529685), np.float32(0.6082417), np.float32(0.6039226), np.float32(0.60173345), np.float32(0.5984965), np.float32(0.6070663), np.float32(0.60317004), np.float32(0.60267526), np.float32(0.6134119), np.float32(0.6244883), np.float32(0.61320287), np.float32(0.62282866), np.float32(0.63148224), np.float32(0.6336649), np.float32(0.6261153), np.float32(0.6311759), np.float32(0.6252073), np.float32(0.6160842), np.float32(0.6195952), np.float32(0.61024594), np.float32(0.6089635), np.float32(0.61518526), np.float32(0.6032574), np.float32(0.6054216), np.float32(0.5955394), np.float32(0.60276955), np.float32(0.6005942), np.float32(0.5974426), np.float32(0.5977917), np.float32(0.5963543), np.float32(0.5963945), np.float32(0.5810783), np.float32(0.5831153), np.float32(0.5844764), np.float32(0.5811725), np.float32(0.5838668), np.float32(0.5870997), np.float32(0.5846026), np.float32(0.5839226), np.float32(0.5834499), np.float32(0.58372587), np.float32(0.5777291), np.float32(0.5767472), np.float32(0.5792792), np.float32(0.5774407), np.float32(0.577624), np.float32(0.58032733), np.float32(0.5822368), np.float32(0.58295655), np.float32(0.58038193), np.float32(0.57873327), np.float32(0.5778163), np.float32(0.5764268), np.float32(0.57310754), np.float32(0.569916), np.float32(0.56836724), np.float32(0.56716067), np.float32(0.56290567), np.float32(0.56172425), np.float32(0.562124), np.float32(0.572688), np.float32(0.57760334), np.float32(0.58849657), np.float32(0.5979862), np.float32(0.59722644), np.float32(0.59612787), np.float32(0.6000744), np.float32(0.6075162), np.float32(0.6050707), np.float32(0.6092565), np.float32(0.614683), np.float32(0.6079772), np.float32(0.600128), np.float32(0.6055494), np.float32(0.60907704), np.float32(0.60659987), np.float32(0.6036409), np.float32(0.606138), np.float32(0.6125003), np.float32(0.6026412), np.float32(0.6055271), np.float32(0.60739374), np.float32(0.6055098), np.float32(0.60239524), np.float32(0.6030731), np.float32(0.593341), np.float32(0.5823548), np.float32(0.5701474), np.float32(0.5704677), np.float32(0.565542), np.float32(0.56254333), np.float32(0.56102467), np.float32(0.5617844), np.float32(0.5544416), np.float32(0.5369193), np.float32(0.53884554), np.float32(0.53169405), np.float32(0.5164815), np.float32(0.523081), np.float32(0.5185852), np.float32(0.501796), np.float32(0.5021347), np.float32(0.50039136), np.float32(0.51669645), np.float32(0.51205105), np.float32(0.51729214), np.float32(0.51720095), np.float32(0.5121741), np.float32(0.5022124), np.float32(0.49557266), np.float32(0.49662712), np.float32(0.49823552), np.float32(0.49436566), np.float32(0.47935468), np.float32(0.48306447), np.float32(0.49047765), np.float32(0.4736432), np.float32(0.4786613), np.float32(0.47508758), np.float32(0.45654207), np.float32(0.4614245), np.float32(0.46444073), np.float32(0.46777824), np.float32(0.50771976), np.float32(0.5256613), np.float32(0.51039606), np.float32(0.5253718), np.float32(0.5335043), np.float32(0.5254411), np.float32(0.52546334), np.float32(0.54130524), np.float32(0.55328196), np.float32(0.5501214), np.float32(0.56131816), np.float32(0.55472124), np.float32(0.5700661), np.float32(0.5718594), np.float32(0.5741312), np.float32(0.5729328), np.float32(0.57528025), np.float32(0.5769487), np.float32(0.5796885), np.float32(0.58005077), np.float32(0.5791315), np.float32(0.5698336), np.float32(0.58663654), np.float32(0.58257186), np.float32(0.5861356), np.float32(0.58576524), np.float32(0.5826025), np.float32(0.58926624), np.float32(0.5929322), np.float32(0.59286124), np.float32(0.59276253), np.float32(0.58945006), np.float32(0.5813233), np.float32(0.58583176), np.float32(0.58134395), np.float32(0.57988226), np.float32(0.57730186), np.float32(0.5751426), np.float32(0.5730836), np.float32(0.56909275), np.float32(0.564839), np.float32(0.56270015), np.float32(0.5643265), np.float32(0.56590784), np.float32(0.5658589), np.float32(0.5733651), np.float32(0.57925445), np.float32(0.59186643), np.float32(0.5939006), np.float32(0.59845644), np.float32(0.60607344), np.float32(0.6090045), np.float32(0.61060625), np.float32(0.6183735), np.float32(0.6182384), np.float32(0.61963594), np.float32(0.62311876), np.float32(0.6281595), np.float32(0.62700087), np.float32(0.6249014), np.float32(0.6274847), np.float32(0.6297497), np.float32(0.62685436), np.float32(0.6239493), np.float32(0.63092023), np.float32(0.6257343), np.float32(0.62410104), np.float32(0.6328147), np.float32(0.6304002), np.float32(0.63355464), np.float32(0.6383086), np.float32(0.6387102), np.float32(0.6370382), np.float32(0.6360796), np.float32(0.6325628), np.float32(0.6269735), np.float32(0.6284299), np.float32(0.6301035), np.float32(0.62816465), np.float32(0.62702936), np.float32(0.619311), np.float32(0.61702883), np.float32(0.61235917), np.float32(0.609116), np.float32(0.6184169), np.float32(0.619769), np.float32(0.6197668), np.float32(0.6185277), np.float32(0.6201986), np.float32(0.6235581), np.float32(0.62281835), np.float32(0.6276196), np.float32(0.63007677), np.float32(0.622964), np.float32(0.62242615), np.float32(0.62191015), np.float32(0.61721694), np.float32(0.6134092), np.float32(0.61474943), np.float32(0.61269456), np.float32(0.6012281), np.float32(0.5997887), np.float32(0.5908237), np.float32(0.5858597), np.float32(0.58372533), np.float32(0.5662774), np.float32(0.56654555), np.float32(0.5562492), np.float32(0.54117405), np.float32(0.5429996), np.float32(0.5319874), np.float32(0.5192043), np.float32(0.50588274), np.float32(0.506278), np.float32(0.49176028), np.float32(0.47815984), np.float32(0.4700781), np.float32(0.4697052), np.float32(0.4772935), np.float32(0.470998), np.float32(0.47574943), np.float32(0.4804277), np.float32(0.48034656), np.float32(0.49183375), np.float32(0.5143099), np.float32(0.52801186), np.float32(0.53709036), np.float32(0.56593984), np.float32(0.5491484), np.float32(0.5389637), np.float32(0.53322953), np.float32(0.54424), np.float32(0.522497), np.float32(0.5194117), np.float32(0.53292465), np.float32(0.5091799), np.float32(0.4910705), np.float32(0.49720958), np.float32(0.46986705), np.float32(0.47186157), np.float32(0.49169114), np.float32(0.48123288), np.float32(0.47738537), np.float32(0.47722414), np.float32(0.45711118), np.float32(0.4360108), np.float32(0.43366045), np.float32(0.3987066), np.float32(0.4134398), np.float32(0.4224596), np.float32(0.4676895), np.float32(0.48807558), np.float32(0.49281695), np.float32(0.4838343), np.float32(0.51343), np.float32(0.5853994), np.float32(0.6519458), np.float32(0.6665996), np.float32(0.74566245), np.float32(0.7912615), np.float32(0.80137885), np.float32(0.83109134), np.float32(0.8639475), np.float32(0.8901628), np.float32(0.8957476), np.float32(0.9132557), np.float32(0.9293707), np.float32(0.92571723), np.float32(0.9186095), np.float32(0.9216391), np.float32(0.89257705), np.float32(0.86062014), np.float32(0.8201947), np.float32(0.7904624), np.float32(0.7758227), np.float32(0.7393901), np.float32(0.698795), np.float32(0.69111645), np.float32(0.6325214), np.float32(0.59221125), np.float32(0.564526), np.float32(0.5474648), np.float32(0.522538), np.float32(0.4806172), np.float32(0.46714684), np.float32(0.47748125), np.float32(0.42412966), np.float32(0.40754718), np.float32(0.39733914), np.float32(0.4248831), np.float32(0.40495184), np.float32(0.41959327), np.float32(0.48775944), np.float32(0.47899002), np.float32(0.4708907), np.float32(0.50490946), np.float32(0.51315707), np.float32(0.24916248), np.float32(0.27746388), np.float32(0.29954973), np.float32(0.3056792), np.float32(0.29833242), np.float32(0.3439593), np.float32(0.31898496), np.float32(0.30588004), np.float32(0.30040523), np.float32(0.32439986), np.float32(0.32063025), np.float32(0.3244889), np.float32(0.35505825), np.float32(0.3822709), np.float32(0.36127716), np.float32(0.3469672), np.float32(0.3648654), np.float32(0.37902018), np.float32(0.37844095), np.float32(0.41617864), np.float32(0.42274317), np.float32(0.40354964), np.float32(0.4015763), np.float32(0.4349891), np.float32(0.43902028), np.float32(0.42481062), np.float32(0.42285663), np.float32(0.4568107), np.float32(0.43821153), np.float32(0.44990465), np.float32(0.44837013), np.float32(0.4422107), np.float32(0.45508534), np.float32(0.45951048), np.float32(0.47777873), np.float32(0.4868815), np.float32(0.49035597), np.float32(0.486643), np.float32(0.47947693), np.float32(0.4810819), np.float32(0.47411576), np.float32(0.46695992), np.float32(0.47052953), np.float32(0.4715437), np.float32(0.46758366), np.float32(0.46591523), np.float32(0.46393135), np.float32(0.47122702), np.float32(0.48105884), np.float32(0.48850155), np.float32(0.49893132), np.float32(0.5210999), np.float32(0.52659255), np.float32(0.5287713), np.float32(0.52330846), np.float32(0.53302056), np.float32(0.5320373), np.float32(0.53945166), np.float32(0.5976909), np.float32(0.5838976), np.float32(0.5679044), np.float32(0.5679207), np.float32(0.56691676), np.float32(0.54725826), np.float32(0.53100735), np.float32(0.55858976), np.float32(0.5474545), np.float32(0.5452253), np.float32(0.5496302), np.float32(0.5577821), np.float32(0.57254153), np.float32(0.60064036), np.float32(0.6131417), np.float32(0.6349538), np.float32(0.6609579), np.float32(0.68722284), np.float32(0.7043531), np.float32(0.714517), np.float32(0.723721), np.float32(0.73267096), np.float32(0.7476184), np.float32(0.74563175), np.float32(0.7681326), np.float32(0.78420764), np.float32(0.7984592), np.float32(0.8092752), np.float32(0.7994444), np.float32(0.80812156), np.float32(0.8153117), np.float32(0.82760566), np.float32(0.82246745), np.float32(0.8161526), np.float32(0.8059917), np.float32(0.8028238), np.float32(0.8065761), np.float32(0.7890428), np.float32(0.7768271), np.float32(0.7506915), np.float32(0.7137232), np.float32(0.70568275), np.float32(0.7034398), np.float32(0.68550265), np.float32(0.6770644), np.float32(0.6658179), np.float32(0.6501801), np.float32(0.6422133), np.float32(0.6400096), np.float32(0.6296616), np.float32(0.62441885), np.float32(0.6239528), np.float32(0.61470115), np.float32(0.61435425), np.float32(0.5908341), np.float32(0.57621425), np.float32(0.58051825), np.float32(0.5975948), np.float32(0.5977933), np.float32(0.603913), np.float32(0.60807145), np.float32(0.60051835), np.float32(0.5968237), np.float32(0.5964916), np.float32(0.5999825), np.float32(0.6071795), np.float32(0.6185417), np.float32(0.63124007), np.float32(0.62649035), np.float32(0.626113), np.float32(0.62294126), np.float32(0.61602217), np.float32(0.6159664), np.float32(0.6130553), np.float32(0.61137056), np.float32(0.5996599), np.float32(0.59246594), np.float32(0.58424383), np.float32(0.57305926), np.float32(0.57133377), np.float32(0.5761575), np.float32(0.5746724), np.float32(0.57442284), np.float32(0.57848865), np.float32(0.5790067), np.float32(0.574958), np.float32(0.5672301), np.float32(0.5656733), np.float32(0.565462), np.float32(0.5653613), np.float32(0.56587905), np.float32(0.5642777), np.float32(0.5634653), np.float32(0.565603), np.float32(0.570599), np.float32(0.5893522), np.float32(0.59163284), np.float32(0.5906079), np.float32(0.5896356), np.float32(0.58744365), np.float32(0.5878975), np.float32(0.59560996), np.float32(0.59641075), np.float32(0.59527403), np.float32(0.59307283), np.float32(0.59893185), np.float32(0.5892692), np.float32(0.58649707), np.float32(0.5930605), np.float32(0.58981234), np.float32(0.5815508), np.float32(0.5827844), np.float32(0.5820106), np.float32(0.5765494), np.float32(0.5704129), np.float32(0.57304126), np.float32(0.5766811), np.float32(0.5752136), np.float32(0.5815635), np.float32(0.57178634), np.float32(0.58228207), np.float32(0.58393), np.float32(0.5991115), np.float32(0.6031296), np.float32(0.6051123), np.float32(0.6157767), np.float32(0.604753), np.float32(0.6070239), np.float32(0.6049507), np.float32(0.60555357), np.float32(0.6169874), np.float32(0.6215835), np.float32(0.62839675), np.float32(0.636408), np.float32(0.6451756), np.float32(0.6485042), np.float32(0.6540221), np.float32(0.66239345), np.float32(0.6637225), np.float32(0.6606812), np.float32(0.66173685), np.float32(0.66709155), np.float32(0.6617046), np.float32(0.6660063), np.float32(0.66701084), np.float32(0.6728368), np.float32(0.6862066), np.float32(0.6769351), np.float32(0.66416276), np.float32(0.685273)], 'MSKSQTIQEFDENFFSSFAVPKVKDYSRLSSSPSRDQPCETSYFENHFPSLECDTPVKMQLPKTKRESDDDLPSPTIDNLLSSSSESTVINASQNDNTEEKQQQPIREPLKIVPNEDASASGSGGENQLIEGLEKLSMFAPKAPEERLSQRRRSEQRKKEEEDKRTSVIAPASGTRSRSISTKRSMSREPAAAAPRAPSVPRPPHNSVTRTISAPIANTGPGVITRAMAARVAENVTKTSVRRSVMPLKVAQKTPVAAVKSDAATAGGDRSRDRTRRTNTTASRRSVFPNKPAAAAANTTPIAPPRRSASANKATAPTSVSKLTPKIRPIATANRSSILRMNVVKPTVPAPAPADAQQNKAASRPAVPAGGAARNRQPLRVNPGTPSTTIKKPPVASSVQRQPPTRARSVDRSGQPPISASTPGKASRADLFNRLATPKVTATPTRTSHEGPASSIRKSAVRPVPSYVYSSYKGMPSAGGLHGIRAPSKDRSTQKPPAAASTPQSKQ': [np.float32(0.96137244), np.float32(0.96177244), np.float32(0.96291906), np.float32(0.9568475), np.float32(0.9523555), np.float32(0.94362783), np.float32(0.9413594), np.float32(0.9434625), np.float32(0.93666625), np.float32(0.9310252), np.float32(0.9304602), np.float32(0.9357195), np.float32(0.93048304), np.float32(0.92973906), np.float32(0.9397455), np.float32(0.9424783), np.float32(0.94737035), np.float32(0.95105255), np.float32(0.95691067), np.float32(0.9552957), np.float32(0.9509871), np.float32(0.956269), np.float32(0.95543617), np.float32(0.95571774), np.float32(0.95763177), np.float32(0.9595255), np.float32(0.96286225), np.float32(0.9613779), np.float32(0.96434426), np.float32(0.9682995), np.float32(0.96851146), np.float32(0.9684927), np.float32(0.9690011), np.float32(0.9700281), np.float32(0.9694623), np.float32(0.9689005), np.float32(0.9707685), np.float32(0.9699435), np.float32(0.97128), np.float32(0.97191566), np.float32(0.9720116), np.float32(0.9709339), np.float32(0.9714803), np.float32(0.9718849), np.float32(0.9724975), np.float32(0.972959), np.float32(0.97324175), np.float32(0.9727746), np.float32(0.97394127), np.float32(0.97463244), np.float32(0.97479135), np.float32(0.9754332), np.float32(0.9767299), np.float32(0.9777229), np.float32(0.9794312), np.float32(0.9804837), np.float32(0.9797569), np.float32(0.9804654), np.float32(0.9807827), np.float32(0.98047984), np.float32(0.97983325), np.float32(0.98008543), np.float32(0.9791693), np.float32(0.9789836), np.float32(0.97776014), np.float32(0.9776642), np.float32(0.9772932), np.float32(0.9775889), np.float32(0.97734743), np.float32(0.97631925), np.float32(0.975642), np.float32(0.97457767), np.float32(0.9730076), np.float32(0.9740434), np.float32(0.97517145), np.float32(0.9739018), np.float32(0.97442853), np.float32(0.9742543), np.float32(0.97497183), np.float32(0.97459656), np.float32(0.9751071), np.float32(0.97430557), np.float32(0.9753667), np.float32(0.97550577), np.float32(0.9741489), np.float32(0.97570807), np.float32(0.9760601), np.float32(0.97675294), np.float32(0.9770458), np.float32(0.9769464), np.float32(0.97748226), np.float32(0.97782314), np.float32(0.9780838), np.float32(0.97777003), np.float32(0.9787958), np.float32(0.9792315), np.float32(0.979705), np.float32(0.97988933), np.float32(0.9799478), np.float32(0.98005086), np.float32(0.98034793), np.float32(0.9803351), np.float32(0.9799166), np.float32(0.98001134), np.float32(0.979914), np.float32(0.9807494), np.float32(0.9806231), np.float32(0.98043674), np.float32(0.9804396), np.float32(0.98040926), np.float32(0.9798772), np.float32(0.98007464), np.float32(0.9794957), np.float32(0.978997), np.float32(0.9792796), np.float32(0.9785056), np.float32(0.97819555), np.float32(0.97775424), np.float32(0.97576016), np.float32(0.9742998), np.float32(0.9737031), np.float32(0.9723737), np.float32(0.97097206), np.float32(0.96881807), np.float32(0.9636523), np.float32(0.96103543), np.float32(0.96210414), np.float32(0.96152216), np.float32(0.9575547), np.float32(0.95881534), np.float32(0.96225476), np.float32(0.9581222), np.float32(0.963086), np.float32(0.96624595), np.float32(0.9682132), np.float32(0.9668587), np.float32(0.9669834), np.float32(0.96660054), np.float32(0.9634197), np.float32(0.95965147), np.float32(0.95808095), np.float32(0.9558012), np.float32(0.9520922), np.float32(0.9490418), np.float32(0.9479993), np.float32(0.9443993), np.float32(0.94175327), np.float32(0.9424729), np.float32(0.9372919), np.float32(0.9324635), np.float32(0.9259227), np.float32(0.922902), np.float32(0.9307431), np.float32(0.9319555), np.float32(0.926773), np.float32(0.9258937), np.float32(0.92330825), np.float32(0.9146768), np.float32(0.90776783), np.float32(0.9099053), np.float32(0.90737593), np.float32(0.9213589), np.float32(0.9115379), np.float32(0.9120227), np.float32(0.919318), np.float32(0.9173253), np.float32(0.9337826), np.float32(0.9378254), np.float32(0.9462693), np.float32(0.9491219), np.float32(0.95715207), np.float32(0.96242255), np.float32(0.9698317), np.float32(0.9739249), np.float32(0.9758219), np.float32(0.97799), np.float32(0.9797452), np.float32(0.9809156), np.float32(0.9817479), np.float32(0.98271126), np.float32(0.98287004), np.float32(0.9828194), np.float32(0.98326355), np.float32(0.98297566), np.float32(0.9833334), np.float32(0.9836211), np.float32(0.98345655), np.float32(0.9834809), np.float32(0.9835986), np.float32(0.9836173), np.float32(0.9840642), np.float32(0.98405343), np.float32(0.9837769), np.float32(0.9843196), np.float32(0.98425907), np.float32(0.9836758), np.float32(0.9832929), np.float32(0.9830593), np.float32(0.9828924), np.float32(0.98245645), np.float32(0.9820679), np.float32(0.9817016), np.float32(0.981475), np.float32(0.98040146), np.float32(0.98035675), np.float32(0.9799801), np.float32(0.9796495), np.float32(0.9799927), np.float32(0.97933817), np.float32(0.9791199), np.float32(0.978589), np.float32(0.9782869), np.float32(0.97764355), np.float32(0.97670525), np.float32(0.97580296), np.float32(0.9734578), np.float32(0.9711945), np.float32(0.9625763), np.float32(0.95576316), np.float32(0.9545216), np.float32(0.95156944), np.float32(0.9448269), np.float32(0.9410671), np.float32(0.94718194), np.float32(0.9427763), np.float32(0.9411661), np.float32(0.94808793), np.float32(0.9472351), np.float32(0.9442301), np.float32(0.94444716), np.float32(0.94308734), np.float32(0.93793625), np.float32(0.9344092), np.float32(0.93336266), np.float32(0.9364505), np.float32(0.9401572), np.float32(0.94721925), np.float32(0.95559627), np.float32(0.9583431), np.float32(0.96040934), np.float32(0.96550494), np.float32(0.96761686), np.float32(0.9674538), np.float32(0.96852165), np.float32(0.9705217), np.float32(0.97197324), np.float32(0.9734533), np.float32(0.9759159), np.float32(0.97707486), np.float32(0.977521), np.float32(0.9779569), np.float32(0.97933125), np.float32(0.9802002), np.float32(0.97999007), np.float32(0.9797564), np.float32(0.9796276), np.float32(0.9804182), np.float32(0.9796949), np.float32(0.97996086), np.float32(0.97912824), np.float32(0.97887254), np.float32(0.9778046), np.float32(0.9782814), np.float32(0.97863436), np.float32(0.97883385), np.float32(0.97849953), np.float32(0.97805095), np.float32(0.97919387), np.float32(0.9785261), np.float32(0.9794871), np.float32(0.9801483), np.float32(0.9802188), np.float32(0.9811492), np.float32(0.9823631), np.float32(0.9813603), np.float32(0.98121464), np.float32(0.98152876), np.float32(0.98080504), np.float32(0.9809157), np.float32(0.98056936), np.float32(0.9811071), np.float32(0.9815732), np.float32(0.98128945), np.float32(0.982216), np.float32(0.98278964), np.float32(0.9830772), np.float32(0.9829511), np.float32(0.9834047), np.float32(0.983014), np.float32(0.98319364), np.float32(0.98366946), np.float32(0.9835111), np.float32(0.98340833), np.float32(0.98358536), np.float32(0.9843873), np.float32(0.98519707), np.float32(0.98491424), np.float32(0.9852331), np.float32(0.98588085), np.float32(0.98601127), np.float32(0.9854871), np.float32(0.9858145), np.float32(0.9856046), np.float32(0.9852439), np.float32(0.98500556), np.float32(0.9849267), np.float32(0.9847438), np.float32(0.98410183), np.float32(0.98407704), np.float32(0.98333424), np.float32(0.9833386), np.float32(0.98304445), np.float32(0.98238856), np.float32(0.9818766), np.float32(0.9812524), np.float32(0.9815823), np.float32(0.98138547), np.float32(0.9807278), np.float32(0.98009175), np.float32(0.9790051), np.float32(0.97901046), np.float32(0.9780914), np.float32(0.97794867), np.float32(0.9783959), np.float32(0.97664523), np.float32(0.97552353), np.float32(0.976143), np.float32(0.9761605), np.float32(0.97731996), np.float32(0.9769437), np.float32(0.9758287), np.float32(0.97597086), np.float32(0.9756404), np.float32(0.97724575), np.float32(0.9777518), np.float32(0.97792906), np.float32(0.9784272), np.float32(0.9786673), np.float32(0.97805405), np.float32(0.97764665), np.float32(0.97806066), np.float32(0.9785528), np.float32(0.97805506), np.float32(0.97959626), np.float32(0.97964203), np.float32(0.98053545), np.float32(0.9815632), np.float32(0.981267), np.float32(0.98222005), np.float32(0.98345274), np.float32(0.9837608), np.float32(0.98389363), np.float32(0.98421454), np.float32(0.9842451), np.float32(0.9848647), np.float32(0.98497635), np.float32(0.9848491), np.float32(0.9851268), np.float32(0.9853952), np.float32(0.98503196), np.float32(0.9851173), np.float32(0.9848342), np.float32(0.9855166), np.float32(0.98559433), np.float32(0.9858359), np.float32(0.98597604), np.float32(0.98642886), np.float32(0.9865813), np.float32(0.98678315), np.float32(0.9868198), np.float32(0.9868095), np.float32(0.9869687), np.float32(0.9867578), np.float32(0.9869288), np.float32(0.9867322), np.float32(0.9867618), np.float32(0.9867841), np.float32(0.9867715), np.float32(0.9867269), np.float32(0.9858913), np.float32(0.9859287), np.float32(0.98537016), np.float32(0.9852755), np.float32(0.98580974), np.float32(0.9854903), np.float32(0.9853888), np.float32(0.984946), np.float32(0.9852739), np.float32(0.9854455), np.float32(0.9857239), np.float32(0.98585933), np.float32(0.9859606), np.float32(0.985939), np.float32(0.98562664), np.float32(0.98580337), np.float32(0.9858144), np.float32(0.9859713), np.float32(0.9859152), np.float32(0.98583335), np.float32(0.9857691), np.float32(0.9858672), np.float32(0.98568374), np.float32(0.98550874), np.float32(0.9851223), np.float32(0.9844608), np.float32(0.98450667), np.float32(0.98495054), np.float32(0.98443997), np.float32(0.9842784), np.float32(0.98418707), np.float32(0.98433715), np.float32(0.9840785), np.float32(0.98393005), np.float32(0.9839385), np.float32(0.9837674), np.float32(0.98371786), np.float32(0.9838869), np.float32(0.98341066), np.float32(0.9827612), np.float32(0.982193), np.float32(0.98138535), np.float32(0.98137075), np.float32(0.9809746), np.float32(0.9809492), np.float32(0.9795982), np.float32(0.9792716), np.float32(0.9789819), np.float32(0.97876906), np.float32(0.9793466), np.float32(0.9787071), np.float32(0.97816384), np.float32(0.97823), np.float32(0.9787531), np.float32(0.9796593), np.float32(0.9803038), np.float32(0.98021907), np.float32(0.97981447), np.float32(0.9792118), np.float32(0.97967404), np.float32(0.98011017), np.float32(0.978864), np.float32(0.9796673), np.float32(0.98100084), np.float32(0.9810306), np.float32(0.98153955), np.float32(0.9827344), np.float32(0.98331535), np.float32(0.98300743), np.float32(0.9829469), np.float32(0.9834209), np.float32(0.9836236), np.float32(0.983011), np.float32(0.9827853), np.float32(0.9824821), np.float32(0.98187363), np.float32(0.98113257), np.float32(0.98057276), np.float32(0.9805408), np.float32(0.9792123), np.float32(0.97834057), np.float32(0.9785774), np.float32(0.9793457), np.float32(0.978301), np.float32(0.97923446), np.float32(0.97877717), np.float32(0.9781009), np.float32(0.9786783), np.float32(0.9786551), np.float32(0.9786276), np.float32(0.97901124), np.float32(0.97900486), np.float32(0.9797815), np.float32(0.980489), np.float32(0.98036367), np.float32(0.9803273), np.float32(0.9810827), np.float32(0.98083353), np.float32(0.98182696), np.float32(0.9824754), np.float32(0.9825246), np.float32(0.98226213), np.float32(0.9828278), np.float32(0.9840386), np.float32(0.98464406), np.float32(0.98458916), np.float32(0.984798), np.float32(0.9850941), np.float32(0.98484635), np.float32(0.9850081), np.float32(0.9849747), np.float32(0.9850535), np.float32(0.9849044), np.float32(0.9846257), np.float32(0.98377407), np.float32(0.9835967), np.float32(0.9835248), np.float32(0.9828128), np.float32(0.9827169), np.float32(0.9826682), np.float32(0.98197985), np.float32(0.9811272), np.float32(0.9804277), np.float32(0.9798003), np.float32(0.9779308), np.float32(0.9775754), np.float32(0.9768257), np.float32(0.9740562)], 'MRTGEICLTILGARRRSVTDWNPGKALRVSLCSDENSSNMSRTQAENTPDTLPGTTAAWTLDLSEVMMKNCEVSCGLDEDSDYFQAASGICPPYLQEGNALLADLESTTSHISKRPVFLSEEAPYSYPTGNHTYQEIAVPPPVPPPPSSEALNGTTLDPLDQWQPSASRFTHQRPPSPSPVYSSRAKASSASNPQDGVSPPCSRVGEEDHVYSFPNKQKSAEPSPTIMSSSLGSNLSELDRLLLELNAVQHNSPGFPADEANSSLPLLGALTPPSGIPENNSPVGGKTGPPKEKPKRNGARGLEDVRPSVESLLDELESSVPSPVPAITVNQGEMSSPQRVTSSQQQTRISASSATRELDELMASLSDFKIRSVIRRSRETGHAHPMSREPSPRRRLDPATLSRTPSQEQLIAELQGRLGIQPEAEEAAGAAGASAQDWLTEGVVITVQPRGRRAGGQLVEKFMAQGKTRSSSPPGGPPKPGSQLDSMLGSLQSDLNKLGVATVAKGVCGACKKPIAGQVVTAMGKTWHPEHFVCTHCQEEIGSRNFFERDGQPYCEKDYHNLFSPRCYYCNGPILDKVVTALDRTWHPEHFFCAQCGAFFGPEGFHEKDGKAYCRKDYFDMFAPKCGGCARAILENYISALNTLWHPECFVCRECFTPFINGSFFEHDGQPYCEVHYHERRGSLCSGCQKPITGRCITAMAKKFHPEHFVCAFCLKQLNKGTFKEQNDKPYCQNCFLKLFC': [np.float32(0.53117824), np.float32(0.617802), np.float32(0.7173561), np.float32(0.66666096), np.float32(0.72019905), np.float32(0.81566066), np.float32(0.7588137), np.float32(0.5916298), np.float32(0.63165766), np.float32(0.67140377), np.float32(0.5183762), np.float32(0.5112498), np.float32(0.49840602), np.float32(0.48309252), np.float32(0.3778744), np.float32(0.37271577), np.float32(0.3929301), np.float32(0.3405446), np.float32(0.38037598), np.float32(0.4030976), np.float32(0.4288842), np.float32(0.49954665), np.float32(0.5791345), np.float32(0.6119038), np.float32(0.66347414), np.float32(0.6773323), np.float32(0.719324), np.float32(0.7786364), np.float32(0.79771084), np.float32(0.82259), np.float32(0.86254615), np.float32(0.8720422), np.float32(0.892006), np.float32(0.905198), np.float32(0.9233362), np.float32(0.9339144), np.float32(0.94053644), np.float32(0.9439361), np.float32(0.95119566), np.float32(0.9563427), np.float32(0.9593145), np.float32(0.9563318), np.float32(0.95837843), np.float32(0.9545069), np.float32(0.9554773), np.float32(0.95663697), np.float32(0.95054173), np.float32(0.937689), np.float32(0.9305423), np.float32(0.9117434), np.float32(0.88673306), np.float32(0.8719035), np.float32(0.8488023), np.float32(0.8400879), np.float32(0.8393949), np.float32(0.8014317), np.float32(0.7542563), np.float32(0.7517505), np.float32(0.7419883), np.float32(0.7088033), np.float32(0.6802417), np.float32(0.745639), np.float32(0.7076126), np.float32(0.660919), np.float32(0.62858635), np.float32(0.66250974), np.float32(0.70794064), np.float32(0.7637741), np.float32(0.82057774), np.float32(0.82162523), np.float32(0.81618106), np.float32(0.82696795), np.float32(0.86283046), np.float32(0.8622302), np.float32(0.889615), np.float32(0.8937366), np.float32(0.89758974), np.float32(0.8992252), np.float32(0.8910796), np.float32(0.9003388), np.float32(0.8788762), np.float32(0.8821658), np.float32(0.8902113), np.float32(0.8876521), np.float32(0.8963929), np.float32(0.88624364), np.float32(0.85878634), np.float32(0.84307414), np.float32(0.85379297), np.float32(0.8708603), np.float32(0.8578836), np.float32(0.8696504), np.float32(0.88370067), np.float32(0.89506996), np.float32(0.9039659), np.float32(0.91101927), np.float32(0.92076296), np.float32(0.922402), np.float32(0.92471665), np.float32(0.9273008), np.float32(0.9399721), np.float32(0.9399518), np.float32(0.93570936), np.float32(0.94051075), np.float32(0.9396316), np.float32(0.94662035), np.float32(0.94003254), np.float32(0.948454), np.float32(0.9420652), np.float32(0.9452104), np.float32(0.94441), np.float32(0.94543594), np.float32(0.9520443), np.float32(0.96107095), np.float32(0.9629216), np.float32(0.964521), np.float32(0.9625615), np.float32(0.9653165), np.float32(0.9646552), np.float32(0.96902657), np.float32(0.97115225), np.float32(0.97285616), np.float32(0.974004), np.float32(0.97458714), np.float32(0.97467077), np.float32(0.97533643), np.float32(0.9748239), np.float32(0.9756821), np.float32(0.9754744), np.float32(0.9753959), np.float32(0.9751927), np.float32(0.97631717), np.float32(0.9764637), np.float32(0.9765621), np.float32(0.9758907), np.float32(0.9765345), np.float32(0.97700036), np.float32(0.9772733), np.float32(0.9782865), np.float32(0.9779733), np.float32(0.97826296), np.float32(0.9786129), np.float32(0.9788943), np.float32(0.97851086), np.float32(0.9784288), np.float32(0.978628), np.float32(0.97757494), np.float32(0.9783068), np.float32(0.9788761), np.float32(0.9782723), np.float32(0.97755843), np.float32(0.9777876), np.float32(0.9783715), np.float32(0.97859806), np.float32(0.9785669), np.float32(0.9777324), np.float32(0.9780117), np.float32(0.9781172), np.float32(0.97884333), np.float32(0.9788006), np.float32(0.9795424), np.float32(0.97947776), np.float32(0.9794672), np.float32(0.97986025), np.float32(0.9787724), np.float32(0.97936), np.float32(0.9799818), np.float32(0.97985667), np.float32(0.9789837), np.float32(0.97836465), np.float32(0.9787708), np.float32(0.97856206), np.float32(0.97803843), np.float32(0.9788795), np.float32(0.979151), np.float32(0.97896534), np.float32(0.9795196), np.float32(0.979726), np.float32(0.9800016), np.float32(0.9801822), np.float32(0.9806144), np.float32(0.98045176), np.float32(0.9798607), np.float32(0.980179), np.float32(0.9797314), np.float32(0.979395), np.float32(0.97971064), np.float32(0.9800317), np.float32(0.9800076), np.float32(0.980449), np.float32(0.9806011), np.float32(0.9803454), np.float32(0.98095244), np.float32(0.98089534), np.float32(0.9796887), np.float32(0.98016787), np.float32(0.9804837), np.float32(0.9799574), np.float32(0.97968495), np.float32(0.97853535), np.float32(0.9786977), np.float32(0.97832584), np.float32(0.9785014), np.float32(0.97824395), np.float32(0.9783301), np.float32(0.97850114), np.float32(0.9784742), np.float32(0.9795518), np.float32(0.97914493), np.float32(0.979389), np.float32(0.9789615), np.float32(0.9781472), np.float32(0.97754514), np.float32(0.97800285), np.float32(0.97744775), np.float32(0.9774344), np.float32(0.97663444), np.float32(0.9755736), np.float32(0.97529376), np.float32(0.97391486), np.float32(0.9733844), np.float32(0.9723839), np.float32(0.97155064), np.float32(0.969979), np.float32(0.966456), np.float32(0.9606512), np.float32(0.9541885), np.float32(0.9418317), np.float32(0.92585415), np.float32(0.9148311), np.float32(0.87615544), np.float32(0.84235466), np.float32(0.82381344), np.float32(0.81968284), np.float32(0.7818259), np.float32(0.7693161), np.float32(0.7698677), np.float32(0.76495177), np.float32(0.7727345), np.float32(0.7739323), np.float32(0.773118), np.float32(0.770958), np.float32(0.7794899), np.float32(0.78674245), np.float32(0.7873197), np.float32(0.79232377), np.float32(0.80859774), np.float32(0.8256274), np.float32(0.8465384), np.float32(0.8686597), np.float32(0.88838047), np.float32(0.9084783), np.float32(0.9266079), np.float32(0.93491864), np.float32(0.9451781), np.float32(0.9537245), np.float32(0.9583448), np.float32(0.96127), np.float32(0.9667909), np.float32(0.9699468), np.float32(0.9722968), np.float32(0.9739178), np.float32(0.9751325), np.float32(0.9749033), np.float32(0.9757544), np.float32(0.97783214), np.float32(0.9764382), np.float32(0.9777982), np.float32(0.97776467), np.float32(0.9781269), np.float32(0.9781969), np.float32(0.978509), np.float32(0.9790374), np.float32(0.9794342), np.float32(0.9799606), np.float32(0.98095006), np.float32(0.9819332), np.float32(0.9814741), np.float32(0.98209757), np.float32(0.98188466), np.float32(0.98228455), np.float32(0.9832192), np.float32(0.9832667), np.float32(0.98276925), np.float32(0.9829769), np.float32(0.98368096), np.float32(0.98443365), np.float32(0.9841558), np.float32(0.98444885), np.float32(0.98457885), np.float32(0.98447317), np.float32(0.9844996), np.float32(0.9845005), np.float32(0.98413867), np.float32(0.9843685), np.float32(0.98350763), np.float32(0.98288006), np.float32(0.98212403), np.float32(0.9807283), np.float32(0.9792277), np.float32(0.97571677), np.float32(0.97351384), np.float32(0.9691073), np.float32(0.9654226), np.float32(0.9611888), np.float32(0.9581196), np.float32(0.9547181), np.float32(0.9557471), np.float32(0.94865155), np.float32(0.9396919), np.float32(0.93861586), np.float32(0.9364886), np.float32(0.9388227), np.float32(0.9385582), np.float32(0.94831055), np.float32(0.9469887), np.float32(0.95117855), np.float32(0.94422543), np.float32(0.9502336), np.float32(0.9565597), np.float32(0.96023697), np.float32(0.9638936), np.float32(0.96996015), np.float32(0.9722714), np.float32(0.9739707), np.float32(0.97480655), np.float32(0.9763045), np.float32(0.9780783), np.float32(0.97857577), np.float32(0.9793361), np.float32(0.9800049), np.float32(0.9806805), np.float32(0.9810301), np.float32(0.98076874), np.float32(0.97979486), np.float32(0.97953624), np.float32(0.9797127), np.float32(0.9799682), np.float32(0.9795567), np.float32(0.9789402), np.float32(0.97758603), np.float32(0.97542745), np.float32(0.9727791), np.float32(0.9705302), np.float32(0.96592736), np.float32(0.9563958), np.float32(0.943262), np.float32(0.9164157), np.float32(0.8947158), np.float32(0.88909405), np.float32(0.8631047), np.float32(0.84537536), np.float32(0.80821055), np.float32(0.78453004), np.float32(0.76341116), np.float32(0.74204636), np.float32(0.7250797), np.float32(0.72054803), np.float32(0.7240851), np.float32(0.7115236), np.float32(0.70754653), np.float32(0.6818828), np.float32(0.65605706), np.float32(0.624541), np.float32(0.60419106), np.float32(0.5972254), np.float32(0.5784019), np.float32(0.65643656), np.float32(0.6795251), np.float32(0.71259034), np.float32(0.7459381), np.float32(0.7668681), np.float32(0.78109676), np.float32(0.7923086), np.float32(0.81444854), np.float32(0.8353936), np.float32(0.85482436), np.float32(0.87864757), np.float32(0.8963181), np.float32(0.9092744), np.float32(0.9160544), np.float32(0.92911565), np.float32(0.942615), np.float32(0.9530691), np.float32(0.96086425), np.float32(0.97052675), np.float32(0.97273105), np.float32(0.9769956), np.float32(0.9785533), np.float32(0.97845775), np.float32(0.98045534), np.float32(0.9792796), np.float32(0.97965485), np.float32(0.9758792), np.float32(0.9741527), np.float32(0.9705659), np.float32(0.96775997), np.float32(0.9636976), np.float32(0.95899594), np.float32(0.95134324), np.float32(0.94888455), np.float32(0.94120985), np.float32(0.93473864), np.float32(0.92839587), np.float32(0.9272897), np.float32(0.9199496), np.float32(0.9166347), np.float32(0.9085494), np.float32(0.9009368), np.float32(0.8957978), np.float32(0.8892359), np.float32(0.89398706), np.float32(0.89789283), np.float32(0.87913764), np.float32(0.8765178), np.float32(0.8840558), np.float32(0.87343496), np.float32(0.89551455), np.float32(0.90003103), np.float32(0.90260804), np.float32(0.90762836), np.float32(0.90882546), np.float32(0.9071055), np.float32(0.9200574), np.float32(0.93352956), np.float32(0.9363249), np.float32(0.94320357), np.float32(0.94067705), np.float32(0.9412809), np.float32(0.943648), np.float32(0.9461513), np.float32(0.938943), np.float32(0.923294), np.float32(0.91605043), np.float32(0.85292935), np.float32(0.8477237), np.float32(0.8321264), np.float32(0.8186952), np.float32(0.79327387), np.float32(0.8220818), np.float32(0.8331174), np.float32(0.81738573), np.float32(0.80470586), np.float32(0.81048703), np.float32(0.82923317), np.float32(0.7859505), np.float32(0.78048074), np.float32(0.7610648), np.float32(0.7589831), np.float32(0.8394222), np.float32(0.80518204), np.float32(0.8096242), np.float32(0.73780316), np.float32(0.7585558), np.float32(0.79052913), np.float32(0.74065363), np.float32(0.8569514), np.float32(0.8995739), np.float32(0.9209377), np.float32(0.92528164), np.float32(0.92219776), np.float32(0.9197171), np.float32(0.91791534), np.float32(0.9096459), np.float32(0.89325064), np.float32(0.8909296), np.float32(0.886385), np.float32(0.8774198), np.float32(0.9036935), np.float32(0.9233576), np.float32(0.915564), np.float32(0.9291727), np.float32(0.93403107), np.float32(0.9315275), np.float32(0.93250555), np.float32(0.927694), np.float32(0.92937905), np.float32(0.93083006), np.float32(0.92288923), np.float32(0.9242147), np.float32(0.88894737), np.float32(0.861105), np.float32(0.84129804), np.float32(0.8227436), np.float32(0.82992566), np.float32(0.8132468), np.float32(0.81546986), np.float32(0.7027691), np.float32(0.65646243), np.float32(0.58747166), np.float32(0.5615637), np.float32(0.55608636), np.float32(0.43663844), np.float32(0.38456482), np.float32(0.4186153), np.float32(0.34998614), np.float32(0.40185156), np.float32(0.36846194), np.float32(0.35251853), np.float32(0.33117136), np.float32(0.2389154), np.float32(0.23811011), np.float32(0.25218418), np.float32(0.26692027), np.float32(0.29144534), np.float32(0.30605522), np.float32(0.27996248), np.float32(0.28316423), np.float32(0.29319167), np.float32(0.2736721), np.float32(0.22663485), np.float32(0.22242053), np.float32(0.2396066), np.float32(0.21362403), np.float32(0.22708192), np.float32(0.22341777), np.float32(0.22501457), np.float32(0.22403024), np.float32(0.19533801), np.float32(0.20467368), np.float32(0.20331618), np.float32(0.20260592), np.float32(0.1860367), np.float32(0.14508721), np.float32(0.14868954), np.float32(0.12895784), np.float32(0.10347133), np.float32(0.093949944), np.float32(0.08667113), np.float32(0.08254446), np.float32(0.08248743), np.float32(0.08417862), np.float32(0.089798056), np.float32(0.09326162), np.float32(0.094768204), np.float32(0.09242034), np.float32(0.08761824), np.float32(0.090411164), np.float32(0.10057442), np.float32(0.11555844), np.float32(0.11991976), np.float32(0.11968212), np.float32(0.12335408), np.float32(0.11487543), np.float32(0.11264413), np.float32(0.12289433), np.float32(0.1338195), np.float32(0.14679126), np.float32(0.14672033), np.float32(0.14714319), np.float32(0.15194394), np.float32(0.1488106), np.float32(0.14804491), np.float32(0.145037), np.float32(0.14737983), np.float32(0.15333393), np.float32(0.14512347), np.float32(0.13902737), np.float32(0.1320132), np.float32(0.12861885), np.float32(0.12677298), np.float32(0.12279262), np.float32(0.11850987), np.float32(0.101438336), np.float32(0.08743624), np.float32(0.09380086), np.float32(0.096211046), np.float32(0.09621691), np.float32(0.0994595), np.float32(0.09048206), np.float32(0.06847098), np.float32(0.06682321), np.float32(0.06781187), np.float32(0.06994994), np.float32(0.07260737), np.float32(0.072613746), np.float32(0.07163569), np.float32(0.068221234), np.float32(0.07446776), np.float32(0.07189696), np.float32(0.075680085), np.float32(0.07642883), np.float32(0.071962975), np.float32(0.07355433), np.float32(0.07352153), np.float32(0.06719908), np.float32(0.063043125), np.float32(0.06445401), np.float32(0.05963881), np.float32(0.056260657), np.float32(0.05269001), np.float32(0.058294147), np.float32(0.063932195), np.float32(0.06549309), np.float32(0.0709046), np.float32(0.072566584), np.float32(0.07217111), np.float32(0.07913257), np.float32(0.085616246), np.float32(0.10019298), np.float32(0.11347697), np.float32(0.11642233), np.float32(0.113471), np.float32(0.10472259), np.float32(0.11667173), np.float32(0.12256624), np.float32(0.13510688), np.float32(0.1287852), np.float32(0.12345363), np.float32(0.1355322), np.float32(0.13761614), np.float32(0.13235283), np.float32(0.13379015), np.float32(0.14074917), np.float32(0.14838406), np.float32(0.14317396), np.float32(0.13912825), np.float32(0.13781647), np.float32(0.13585998), np.float32(0.12770738), np.float32(0.116485275), np.float32(0.10157724), np.float32(0.076927364), np.float32(0.061781462), np.float32(0.065509364), np.float32(0.071091995), np.float32(0.06287602), np.float32(0.05717054), np.float32(0.057480797), np.float32(0.049878396), np.float32(0.047299992), np.float32(0.051896073), np.float32(0.05287376), np.float32(0.057005797), np.float32(0.062093813), np.float32(0.06970063), np.float32(0.07424382), np.float32(0.07626463), np.float32(0.066216566), np.float32(0.067551166), np.float32(0.06398785), np.float32(0.058127258), np.float32(0.06656926), np.float32(0.081278905), np.float32(0.074099466), np.float32(0.07155845), np.float32(0.07654856), np.float32(0.08599138), np.float32(0.0786987), np.float32(0.07275886), np.float32(0.08883623), np.float32(0.09925246), np.float32(0.09747602), np.float32(0.09778052), np.float32(0.09404112), np.float32(0.09505955), np.float32(0.09742687), np.float32(0.10134738), np.float32(0.10407207), np.float32(0.12073347), np.float32(0.12594865), np.float32(0.120648555), np.float32(0.12410599), np.float32(0.12825908), np.float32(0.13398507), np.float32(0.14064424), np.float32(0.12525888), np.float32(0.12305351), np.float32(0.12799536), np.float32(0.13722049), np.float32(0.14083534), np.float32(0.1431802), np.float32(0.15233697), np.float32(0.1631151), np.float32(0.15302238), np.float32(0.15212214), np.float32(0.1567249), np.float32(0.15355667), np.float32(0.15755817), np.float32(0.15388308), np.float32(0.15510258), np.float32(0.15143189), np.float32(0.1471284), np.float32(0.14764974), np.float32(0.15215701), np.float32(0.15203297), np.float32(0.15514635), np.float32(0.15600523), np.float32(0.1569736), np.float32(0.152724), np.float32(0.1479819), np.float32(0.15424918), np.float32(0.15610778), np.float32(0.1500816), np.float32(0.14602467), np.float32(0.144043), np.float32(0.1460879), np.float32(0.14867021), np.float32(0.14868428), np.float32(0.1432389), np.float32(0.13423474), np.float32(0.13994995), np.float32(0.13692184), np.float32(0.12761064), np.float32(0.12376759), np.float32(0.12945609), np.float32(0.12440761), np.float32(0.1244062), np.float32(0.123430565), np.float32(0.14711638), np.float32(0.15036783), np.float32(0.15896505), np.float32(0.16335373), np.float32(0.18298632), np.float32(0.21575849), np.float32(0.21891901), np.float32(0.1982955), np.float32(0.19942987), np.float32(0.19542429), np.float32(0.19190358), np.float32(0.18593717), np.float32(0.17097183), np.float32(0.1699612), np.float32(0.17716926), np.float32(0.17594844), np.float32(0.1792942), np.float32(0.19276549), np.float32(0.25036567), np.float32(0.26361486), np.float32(0.26355848), np.float32(0.2441287), np.float32(0.23408881), np.float32(0.21725285), np.float32(0.19094801), np.float32(0.17404379), np.float32(0.15901886), np.float32(0.1723906), np.float32(0.16747329), np.float32(0.15966968), np.float32(0.15181819), np.float32(0.14337929), np.float32(0.13529383)], 'MDGPKPNLASAASMESLNSVSSEATNPSQVRTLFVSGLPMDAKPRELYLLFRGCRGYEGALLKMTSKNGKPTSPVGFVTFLSQQDAQDARKMLQGVRFDPECAQVLRLELAKSNTKVARPKQSPPPPQHAALSAAAAGVPQFLAPMQHDLLLDPQSAALFNEQQLLALSLPHLHAAQALQAAYMPASALQQYSQNQLFAAAQMHPAAAAAASLQHSQQASQASTSACSTLFVANLSAEVNEDTLRGVFKAFSGFTRLRLHNKNGSCVAFVEYSDLQKATQAMISLQGFQITANDRGGLRIEYARNKMADVNG': [np.float32(0.95928174), np.float32(0.95335937), np.float32(0.95817924), np.float32(0.961167), np.float32(0.9653548), np.float32(0.9657133), np.float32(0.9668628), np.float32(0.970258), np.float32(0.9731539), np.float32(0.9723808), np.float32(0.9695068), np.float32(0.96234775), np.float32(0.9658589), np.float32(0.95428693), np.float32(0.95059854), np.float32(0.9541452), np.float32(0.9480172), np.float32(0.94247806), np.float32(0.9316247), np.float32(0.91989547), np.float32(0.9057683), np.float32(0.8677774), np.float32(0.8448091), np.float32(0.80984735), np.float32(0.77883404), np.float32(0.7387431), np.float32(0.6241189), np.float32(0.5472882), np.float32(0.5235194), np.float32(0.47864687), np.float32(0.4340242), np.float32(0.39905086), np.float32(0.34475338), np.float32(0.3312692), np.float32(0.27185395), np.float32(0.19218458), np.float32(0.16334565), np.float32(0.1395154), np.float32(0.118145466), np.float32(0.0989181), np.float32(0.09356129), np.float32(0.082135506), np.float32(0.074253276), np.float32(0.07707893), np.float32(0.07444123), np.float32(0.0845452), np.float32(0.091461), np.float32(0.09567219), np.float32(0.09146738), np.float32(0.084030904), np.float32(0.08388117), np.float32(0.078806944), np.float32(0.07039248), np.float32(0.06406853), np.float32(0.06109344), np.float32(0.061013922), np.float32(0.07049903), np.float32(0.07365603), np.float32(0.08618786), np.float32(0.10778207), np.float32(0.12500758), np.float32(0.13841015), np.float32(0.14895518), np.float32(0.15764827), np.float32(0.1476361), np.float32(0.14066584), np.float32(0.14377376), np.float32(0.14294516), np.float32(0.12747411), np.float32(0.12090172), np.float32(0.1091883), np.float32(0.12651856), np.float32(0.14807613), np.float32(0.16179486), np.float32(0.16355617), np.float32(0.15869671), np.float32(0.17364988), np.float32(0.17154877), np.float32(0.16077513), np.float32(0.14842825), np.float32(0.13382155), np.float32(0.12586169), np.float32(0.120239474), np.float32(0.114056505), np.float32(0.1040209), np.float32(0.103080794), np.float32(0.102348834), np.float32(0.09871057), np.float32(0.107188314), np.float32(0.12035423), np.float32(0.11684212), np.float32(0.1080081), np.float32(0.11258883), np.float32(0.11771687), np.float32(0.10909569), np.float32(0.101432025), np.float32(0.0992841), np.float32(0.093856424), np.float32(0.09421753), np.float32(0.08683366), np.float32(0.10120029), np.float32(0.113055564), np.float32(0.12016716), np.float32(0.11533508), np.float32(0.13135108), np.float32(0.16176568), np.float32(0.17058928), np.float32(0.22049755), np.float32(0.26823232), np.float32(0.29959494), np.float32(0.39604023), np.float32(0.47971788), np.float32(0.54985803), np.float32(0.59817016), np.float32(0.6905763), np.float32(0.7442991), np.float32(0.763617), np.float32(0.82013416), np.float32(0.83569735), np.float32(0.8639788), np.float32(0.8873193), np.float32(0.9074025), np.float32(0.92227614), np.float32(0.9421371), np.float32(0.95908946), np.float32(0.9631283), np.float32(0.96558726), np.float32(0.9658612), np.float32(0.96702397), np.float32(0.9689248), np.float32(0.97325754), np.float32(0.9736999), np.float32(0.9713884), np.float32(0.97228867), np.float32(0.9689463), np.float32(0.96903676), np.float32(0.97026765), np.float32(0.9730443), np.float32(0.97277707), np.float32(0.9766689), np.float32(0.97823113), np.float32(0.9743421), np.float32(0.97599775), np.float32(0.97489035), np.float32(0.97320235), np.float32(0.97283685), np.float32(0.96903586), np.float32(0.96464026), np.float32(0.9576622), np.float32(0.95394903), np.float32(0.94839716), np.float32(0.9474071), np.float32(0.94922423), np.float32(0.94598967), np.float32(0.93170077), np.float32(0.92642206), np.float32(0.9248068), np.float32(0.9152279), np.float32(0.927419), np.float32(0.93235284), np.float32(0.9428183), np.float32(0.9474569), np.float32(0.95038766), np.float32(0.9246823), np.float32(0.92355716), np.float32(0.93475133), np.float32(0.93201184), np.float32(0.93673396), np.float32(0.93501043), np.float32(0.9378584), np.float32(0.94259995), np.float32(0.94664407), np.float32(0.94724196), np.float32(0.94782245), np.float32(0.94156647), np.float32(0.9333971), np.float32(0.93148136), np.float32(0.92714167), np.float32(0.9302098), np.float32(0.92275685), np.float32(0.9116942), np.float32(0.91417754), np.float32(0.9155814), np.float32(0.9217116), np.float32(0.9246042), np.float32(0.91888344), np.float32(0.9157633), np.float32(0.8911445), np.float32(0.9037777), np.float32(0.9046649), np.float32(0.9037682), np.float32(0.92349434), np.float32(0.9233159), np.float32(0.9057489), np.float32(0.89581805), np.float32(0.9003496), np.float32(0.87419736), np.float32(0.8781638), np.float32(0.83985454), np.float32(0.8459102), np.float32(0.87466806), np.float32(0.84387237), np.float32(0.8562703), np.float32(0.84000975), np.float32(0.8054246), np.float32(0.83173823), np.float32(0.84504884), np.float32(0.8551047), np.float32(0.8247458), np.float32(0.8020583), np.float32(0.73713726), np.float32(0.7887654), np.float32(0.817394), np.float32(0.7780755), np.float32(0.748189), np.float32(0.7214383), np.float32(0.605538), np.float32(0.57998663), np.float32(0.5252782), np.float32(0.47420314), np.float32(0.4298809), np.float32(0.45368612), np.float32(0.45619318), np.float32(0.42908555), np.float32(0.43673006), np.float32(0.42226136), np.float32(0.40666968), np.float32(0.3470252), np.float32(0.31407633), np.float32(0.2867012), np.float32(0.28348422), np.float32(0.24648675), np.float32(0.18658176), np.float32(0.17792445), np.float32(0.15978026), np.float32(0.11820824), np.float32(0.105137214), np.float32(0.11842567), np.float32(0.115450434), np.float32(0.12575486), np.float32(0.12582119), np.float32(0.12538777), np.float32(0.12506068), np.float32(0.1294303), np.float32(0.1396257), np.float32(0.13121615), np.float32(0.13474645), np.float32(0.15055825), np.float32(0.16619731), np.float32(0.16671555), np.float32(0.17390846), np.float32(0.20457582), np.float32(0.19074146), np.float32(0.194708), np.float32(0.16735084), np.float32(0.15788396), np.float32(0.16715373), np.float32(0.14718299), np.float32(0.1345331), np.float32(0.14814124), np.float32(0.15837286), np.float32(0.12976879), np.float32(0.14694248), np.float32(0.15322365), np.float32(0.16047303), np.float32(0.15540145), np.float32(0.15194502), np.float32(0.15466967), np.float32(0.14767668), np.float32(0.14513484), np.float32(0.12676057), np.float32(0.123363666), np.float32(0.11714878), np.float32(0.10857838), np.float32(0.09670063), np.float32(0.09030244), np.float32(0.08432079), np.float32(0.08528095), np.float32(0.085530296), np.float32(0.08831004), np.float32(0.090001), np.float32(0.09654018), np.float32(0.11402196), np.float32(0.12464747), np.float32(0.13375385), np.float32(0.13473032), np.float32(0.12852578), np.float32(0.13269912), np.float32(0.12805332), np.float32(0.12828355), np.float32(0.13123257), np.float32(0.13306928), np.float32(0.13395824), np.float32(0.14867625), np.float32(0.1630083), np.float32(0.16899519), np.float32(0.17053498), np.float32(0.19676794), np.float32(0.20243527), np.float32(0.2064035), np.float32(0.24174155), np.float32(0.24883424), np.float32(0.26287907), np.float32(0.31147462), np.float32(0.30739182), np.float32(0.27322695), np.float32(0.28908134), np.float32(0.28787866), np.float32(0.2747824), np.float32(0.29767218), np.float32(0.3180536), np.float32(0.3506826)], 'GFYILGMWETDWLGVCGNVGLPFLRRRPQVGSVGPRTCLHARLPWEAVDLESSQPGAAFTQCVEPLTGTLQGPVGDGAACWIQGVWPQRWRCGEKPGNLAGVRHIILVLSGKGGVGKSTISTELALALRHAGKKVGILDVDLCGPSIPRMLGAQGRAVHQCDRGWAPVFLDREQSISLMSVGFLLEKPDEAVVWRGPKKNALIKQFVSDVAWGELDFLVVDTPPGTSDEHMATVEALRPYKPLGALVVTTPQAVSVGDVRRELTFCRKTGLR': [np.float32(0.099480785), np.float32(0.10944886), np.float32(0.109877795), np.float32(0.12076236), np.float32(0.12942584), np.float32(0.116593584), np.float32(0.14957565), np.float32(0.1456897), np.float32(0.124818794), np.float32(0.12587312), np.float32(0.14394937), np.float32(0.16630961), np.float32(0.14233473), np.float32(0.18293835), np.float32(0.19030796), np.float32(0.187611), np.float32(0.19465245), np.float32(0.2033104), np.float32(0.32201266), np.float32(0.31863773), np.float32(0.33528847), np.float32(0.34303874), np.float32(0.3453426), np.float32(0.4364703), np.float32(0.5100072), np.float32(0.5217558), np.float32(0.48172635), np.float32(0.52260774), np.float32(0.5552048), np.float32(0.5917753), np.float32(0.55262756), np.float32(0.5751968), np.float32(0.5485077), np.float32(0.5652495), np.float32(0.5643155), np.float32(0.5699638), np.float32(0.5221622), np.float32(0.4932781), np.float32(0.5482831), np.float32(0.56991494), np.float32(0.5577472), np.float32(0.51843476), np.float32(0.569069), np.float32(0.5957331), np.float32(0.5774006), np.float32(0.5478983), np.float32(0.5599581), np.float32(0.53864336), np.float32(0.52200955), np.float32(0.5374262), np.float32(0.50906485), np.float32(0.548982), np.float32(0.5181577), np.float32(0.5197265), np.float32(0.46942407), np.float32(0.45296338), np.float32(0.36381164), np.float32(0.3744148), np.float32(0.41461113), np.float32(0.43932348), np.float32(0.45662358), np.float32(0.45254335), np.float32(0.47775403), np.float32(0.5033681), np.float32(0.5163507), np.float32(0.49761844), np.float32(0.4427899), np.float32(0.46379858), np.float32(0.39665458), np.float32(0.2656579), np.float32(0.2227424), np.float32(0.20317374), np.float32(0.19198804), np.float32(0.15624598), np.float32(0.1607606), np.float32(0.17824167), np.float32(0.20002969), np.float32(0.19528644), np.float32(0.1907194), np.float32(0.20684406), np.float32(0.1573837), np.float32(0.1659046), np.float32(0.17252819), np.float32(0.13073063), np.float32(0.13518982), np.float32(0.1167561), np.float32(0.10801686), np.float32(0.10241562), np.float32(0.09246182), np.float32(0.08572159), np.float32(0.08206233), np.float32(0.088286795), np.float32(0.08483535), np.float32(0.07014715), np.float32(0.06437585), np.float32(0.051066812), np.float32(0.04157264), np.float32(0.03833592), np.float32(0.03581919), np.float32(0.03625821), np.float32(0.042340655), np.float32(0.041590326), np.float32(0.043887425), np.float32(0.03873333), np.float32(0.03796124), np.float32(0.036146063), np.float32(0.03011215), np.float32(0.025938302), np.float32(0.023816708), np.float32(0.020051517), np.float32(0.018295547), np.float32(0.017956689), np.float32(0.014752825), np.float32(0.01352069), np.float32(0.013572436), np.float32(0.0122755645), np.float32(0.012016778), np.float32(0.013642808), np.float32(0.01614704), np.float32(0.018216852), np.float32(0.023919553), np.float32(0.030287797), np.float32(0.042272467), np.float32(0.041375715), np.float32(0.03855806), np.float32(0.033323083), np.float32(0.029005103), np.float32(0.02426952), np.float32(0.021581007), np.float32(0.02004733), np.float32(0.021574), np.float32(0.021274162), np.float32(0.024391474), np.float32(0.02647671), np.float32(0.03061647), np.float32(0.029699586), np.float32(0.03206455), np.float32(0.041050073), np.float32(0.04049909), np.float32(0.043983568), np.float32(0.04943002), np.float32(0.04581741), np.float32(0.04595957), np.float32(0.045683082), np.float32(0.047770977), np.float32(0.042790864), np.float32(0.0351582), np.float32(0.038093116), np.float32(0.040505867), np.float32(0.039851554), np.float32(0.045495722), np.float32(0.056341734), np.float32(0.06923298), np.float32(0.06891267), np.float32(0.07528915), np.float32(0.07206632), np.float32(0.07176817), np.float32(0.06535806), np.float32(0.056963068), np.float32(0.05844246), np.float32(0.06031174), np.float32(0.062020432), np.float32(0.06591957), np.float32(0.06924106), np.float32(0.0633633), np.float32(0.059009835), np.float32(0.055038773), np.float32(0.053725), np.float32(0.04534128), np.float32(0.042789206), np.float32(0.04247258), np.float32(0.043995406), np.float32(0.038809467), np.float32(0.038312413), np.float32(0.038743284), np.float32(0.038411837), np.float32(0.038565654), np.float32(0.043427818), np.float32(0.049078397), np.float32(0.047794156), np.float32(0.049589552), np.float32(0.05104609), np.float32(0.052166678), np.float32(0.05616462), np.float32(0.052740145), np.float32(0.05428907), np.float32(0.06203349), np.float32(0.0592115), np.float32(0.0633632), np.float32(0.068178535), np.float32(0.07062304), np.float32(0.06574045), np.float32(0.071951404), np.float32(0.07682707), np.float32(0.075437695), np.float32(0.07251378), np.float32(0.0818173), np.float32(0.09318733), np.float32(0.07999021), np.float32(0.07319903), np.float32(0.072012305), np.float32(0.07231803), np.float32(0.07283309), np.float32(0.06734149), np.float32(0.067313366), np.float32(0.06085542), np.float32(0.056222595), np.float32(0.048229855), np.float32(0.046497684), np.float32(0.04314704), np.float32(0.036378272), np.float32(0.03597768), np.float32(0.04219063), np.float32(0.046391103), np.float32(0.05376959), np.float32(0.066847846), np.float32(0.07019086), np.float32(0.076482624), np.float32(0.08574714), np.float32(0.087709524), np.float32(0.09237151), np.float32(0.09372443), np.float32(0.08778193), np.float32(0.08812778), np.float32(0.075767756), np.float32(0.07225833), np.float32(0.067237765), np.float32(0.07424717), np.float32(0.07392266), np.float32(0.09463302), np.float32(0.11098857), np.float32(0.13514823), np.float32(0.14291565), np.float32(0.14439075), np.float32(0.13745199), np.float32(0.1283284), np.float32(0.11019168), np.float32(0.103015326), np.float32(0.095243394), np.float32(0.08973787), np.float32(0.08300712), np.float32(0.07704017), np.float32(0.09024568), np.float32(0.106143475), np.float32(0.13883969), np.float32(0.14567314), np.float32(0.1507834), np.float32(0.14155155), np.float32(0.14745876), np.float32(0.15817758), np.float32(0.14514649), np.float32(0.13083763), np.float32(0.13664585), np.float32(0.14432743), np.float32(0.120790385), np.float32(0.11811925), np.float32(0.13414338), np.float32(0.14905392), np.float32(0.15237491), np.float32(0.13981496), np.float32(0.1333886), np.float32(0.13400665), np.float32(0.14452429), np.float32(0.1417289), np.float32(0.13340408), np.float32(0.15545973), np.float32(0.17098176), np.float32(0.16542077), np.float32(0.18104562), np.float32(0.18571885), np.float32(0.19788589), np.float32(0.27304044)], 'VVAPPAQAFSLFPLAAGHARPSSNLCGRGGSGGACPTWGAARDRELLKEKRRRREELFKEQKKRKLLPENVLEELISEQQNKNNKQSETIKQGEDGSKNKKKKRKRGKDKKKQAVVRMKGSYMAMRLKDQDLTSQHQQIAKEFIQRHLYGPGTNRTTANQFFSFVNKKSSVKKAAVQFVNKAWGTEKKQKAKQFKKRWISTKIASSSV': [np.float32(0.8310476), np.float32(0.9798708), np.float32(0.981713), np.float32(0.9811141), np.float32(0.9835201), np.float32(0.98385227), np.float32(0.9825797), np.float32(0.98317474), np.float32(0.983677), np.float32(0.9828935), np.float32(0.9814323), np.float32(0.9821724), np.float32(0.9817329), np.float32(0.9818687), np.float32(0.9828775), np.float32(0.98289144), np.float32(0.98366), np.float32(0.98316646), np.float32(0.982862), np.float32(0.9815305), np.float32(0.982473), np.float32(0.9816476), np.float32(0.9824256), np.float32(0.9815985), np.float32(0.98077285), np.float32(0.9801805), np.float32(0.980861), np.float32(0.9791424), np.float32(0.9762843), np.float32(0.9706899), np.float32(0.96524584), np.float32(0.9553434), np.float32(0.94497633), np.float32(0.932869), np.float32(0.9249517), np.float32(0.91734326), np.float32(0.9114846), np.float32(0.8926305), np.float32(0.8745518), np.float32(0.86477864), np.float32(0.82815325), np.float32(0.7869666), np.float32(0.74598956), np.float32(0.7170841), np.float32(0.69528157), np.float32(0.6765961), np.float32(0.65732276), np.float32(0.65605617), np.float32(0.6563353), np.float32(0.6505524), np.float32(0.6528243), np.float32(0.6587018), np.float32(0.6586903), np.float32(0.6644503), np.float32(0.6721581), np.float32(0.66957253), np.float32(0.6612875), np.float32(0.6606893), np.float32(0.6603271), np.float32(0.66105497), np.float32(0.6576244), np.float32(0.6607247), np.float32(0.6614357), np.float32(0.6611456), np.float32(0.6378219), np.float32(0.63546026), np.float32(0.64493763), np.float32(0.6283501), np.float32(0.6390845), np.float32(0.6551535), np.float32(0.67976755), np.float32(0.65919834), np.float32(0.6819584), np.float32(0.7041314), np.float32(0.71506774), np.float32(0.71645653), np.float32(0.7018623), np.float32(0.69738305), np.float32(0.7204074), np.float32(0.7513119), np.float32(0.76658756), np.float32(0.77241135), np.float32(0.7862193), np.float32(0.83039963), np.float32(0.85146916), np.float32(0.86596394), np.float32(0.88501775), np.float32(0.9008997), np.float32(0.932493), np.float32(0.948404), np.float32(0.95641935), np.float32(0.96255356), np.float32(0.96796584), np.float32(0.9716447), np.float32(0.9706297), np.float32(0.9718186), np.float32(0.97275394), np.float32(0.97237736), np.float32(0.9732443), np.float32(0.9728862), np.float32(0.97249514), np.float32(0.96980244), np.float32(0.96502423), np.float32(0.95845443), np.float32(0.94964194), np.float32(0.9448399), np.float32(0.9366829), np.float32(0.9281757), np.float32(0.91368514), np.float32(0.8993073), np.float32(0.8734582), np.float32(0.8507716), np.float32(0.8258069), np.float32(0.79036176), np.float32(0.7790922), np.float32(0.7099638), np.float32(0.668121), np.float32(0.6169943), np.float32(0.613904), np.float32(0.5969834), np.float32(0.56996685), np.float32(0.54151434), np.float32(0.5025734), np.float32(0.47779128), np.float32(0.42929956), np.float32(0.40519163), np.float32(0.3795193), np.float32(0.37783343), np.float32(0.35637414), np.float32(0.3392116), np.float32(0.33546767), np.float32(0.28391805), np.float32(0.2613579), np.float32(0.25492364), np.float32(0.25637338), np.float32(0.24284764), np.float32(0.23789209), np.float32(0.25994515), np.float32(0.24603723), np.float32(0.29481536), np.float32(0.28630367), np.float32(0.30581605), np.float32(0.28551784), np.float32(0.30269837), np.float32(0.3242495), np.float32(0.31681928), np.float32(0.31335667), np.float32(0.35785127), np.float32(0.42400226), np.float32(0.41516384), np.float32(0.40233526), np.float32(0.4431163), np.float32(0.50433457), np.float32(0.43011144), np.float32(0.4138154), np.float32(0.42005295), np.float32(0.45226318), np.float32(0.43840644), np.float32(0.45132908), np.float32(0.46113124), np.float32(0.47276345), np.float32(0.46054536), np.float32(0.48567367), np.float32(0.48913172), np.float32(0.48349136), np.float32(0.4168677), np.float32(0.32808274), np.float32(0.2808592), np.float32(0.26896355), np.float32(0.28205886), np.float32(0.2760719), np.float32(0.2302047), np.float32(0.2512179), np.float32(0.27330866), np.float32(0.29759702), np.float32(0.3117692), np.float32(0.33133078), np.float32(0.3390435), np.float32(0.35716528), np.float32(0.34375134), np.float32(0.33078927), np.float32(0.33964792), np.float32(0.3257485), np.float32(0.3487533), np.float32(0.36353213), np.float32(0.33839372), np.float32(0.3478317), np.float32(0.37749317), np.float32(0.38051254), np.float32(0.37855017), np.float32(0.39797053), np.float32(0.42637324), np.float32(0.4448603), np.float32(0.45877087), np.float32(0.5046381), np.float32(0.5270616), np.float32(0.54002166), np.float32(0.5497949), np.float32(0.56090266), np.float32(0.5566606), np.float32(0.53986), np.float32(0.54162157), np.float32(0.53065693), np.float32(0.61524814), np.float32(0.5811772), np.float32(0.6549819), np.float32(0.7377375), np.float32(0.7493982)], 'MQSALKTFAVDETSVSGYIYHKLLGHEVEDVIIKCQLPKRFTAQGLPDLNHSQVYAVKTVLQRPLSLIQGPPGTGKTVTSATIVYHLARQGNGPVLVCAPSNIAVDQLTEKIHQTGLKVVRLCAKSREAIDSPVSFLALHNQIRNMDSMPELQKLQQLKDETGELSSADEKRYRALKRTAERELLMNADVICCTCVGAGDPRLAKMQFRSILIDESTQATEPECMVPVVLGAKQLILVGDHCQLGPVVMCKKAAKAGLSQSLFERLVVLGIRPIRLQVQYRMHPALSAFPSNIFYEGSLQNGVTAADRIKKGFDFQWPQPDKPMFFYVTQGQEEIASSGTSYLNRTEAANVEKITTKLLKAGAKPDQIGIITPYEGQRSYLVQYMQFSGSLHTKLYQEVEIASVDAFQGREKDFIILSCVRANEHQGIGFLNDPRRLNVALTRARYGVIIVGNPKALSKQPLWNHLLNYYKEQKVLVEGPLNNLRESLMQFSKPRKLVNTINPGARFMSTAMYDAREAIIPGSVYDRSSQGRPSNMYFQTHDQIGMIGAGPSHVAAMNIPIPFNLMMPPMPPPGYFGQANGPAAGRGALKGKTSRGGRQRNRVLGNQGNGQSNMPNSQASQDVVSQPFSQGPLTQGYISMSQPSQMSQPGLSQPELSQDSYLGDEFKSQIDVALSQDSTYQGERAYQHGGVTGLSQY': [np.float32(0.24039587), np.float32(0.23848309), np.float32(0.2259846), np.float32(0.2175751), np.float32(0.17591657), np.float32(0.1501189), np.float32(0.15050001), np.float32(0.1314582), np.float32(0.12372013), np.float32(0.11884273), np.float32(0.12804443), np.float32(0.12271682), np.float32(0.118736856), np.float32(0.12104335), np.float32(0.11926972), np.float32(0.12286356), np.float32(0.11416014), np.float32(0.117041506), np.float32(0.10696959), np.float32(0.09478764), np.float32(0.09322969), np.float32(0.08634365), np.float32(0.08824656), np.float32(0.07911866), np.float32(0.077885725), np.float32(0.07204448), np.float32(0.07220471), np.float32(0.08219768), np.float32(0.08707878), np.float32(0.08964542), np.float32(0.09125025), np.float32(0.102568746), np.float32(0.11380104), np.float32(0.114524595), np.float32(0.11038489), np.float32(0.11903126), np.float32(0.12381715), np.float32(0.117181875), np.float32(0.11816176), np.float32(0.11718986), np.float32(0.12604941), np.float32(0.11343997), np.float32(0.105768405), np.float32(0.10989811), np.float32(0.10915067), np.float32(0.10574972), np.float32(0.10302423), np.float32(0.11704501), np.float32(0.110653274), np.float32(0.115725316), np.float32(0.11615013), np.float32(0.11436031), np.float32(0.11214882), np.float32(0.11333224), np.float32(0.10749716), np.float32(0.09234282), np.float32(0.08008553), np.float32(0.08627629), np.float32(0.090335526), np.float32(0.084451355), np.float32(0.08099759), np.float32(0.09359482), np.float32(0.091801815), np.float32(0.09197249), np.float32(0.09676595), np.float32(0.103764564), np.float32(0.10965318), np.float32(0.12302702), np.float32(0.12674886), np.float32(0.13261627), np.float32(0.1284531), np.float32(0.11977404), np.float32(0.104967006), np.float32(0.09664472), np.float32(0.08007013), np.float32(0.07001673), np.float32(0.063516036), np.float32(0.07659661), np.float32(0.0827085), np.float32(0.09914528), np.float32(0.11853288), np.float32(0.098793626), np.float32(0.08356373), np.float32(0.07097172), np.float32(0.051910184), np.float32(0.044050343), np.float32(0.03712066), np.float32(0.028915612), np.float32(0.02787277), np.float32(0.027589656), np.float32(0.029283026), np.float32(0.027939573), np.float32(0.027285075), np.float32(0.027466498), np.float32(0.030011829), np.float32(0.035973985), np.float32(0.037757576), np.float32(0.03697139), np.float32(0.04345817), np.float32(0.050323702), np.float32(0.048425972), np.float32(0.04733067), np.float32(0.051275976), np.float32(0.048182182), np.float32(0.045300107), np.float32(0.045170262), np.float32(0.047706828), np.float32(0.047778603), np.float32(0.04966399), np.float32(0.054737512), np.float32(0.055008546), np.float32(0.05675368), np.float32(0.05691224), np.float32(0.06251647), np.float32(0.060203962), np.float32(0.066570684), np.float32(0.07264694), np.float32(0.07836136), np.float32(0.07640777), np.float32(0.07849344), np.float32(0.0854709), np.float32(0.08741996), np.float32(0.08144911), np.float32(0.07487345), np.float32(0.07502054), np.float32(0.068309486), np.float32(0.05894405), np.float32(0.05535291), np.float32(0.05267219), np.float32(0.055918448), np.float32(0.054833256), np.float32(0.055615608), np.float32(0.06265248), np.float32(0.063635096), np.float32(0.06931463), np.float32(0.08091148), np.float32(0.08693522), np.float32(0.08570743), np.float32(0.09564709), np.float32(0.09020423), np.float32(0.07574535), np.float32(0.08353823), np.float32(0.09188802), np.float32(0.083691664), np.float32(0.08766594), np.float32(0.090725124), np.float32(0.096878454), np.float32(0.118400775), np.float32(0.1369556), np.float32(0.15091589), np.float32(0.16209435), np.float32(0.1801773), np.float32(0.20675309), np.float32(0.20533097), np.float32(0.21511357), np.float32(0.26428306), np.float32(0.2839254), np.float32(0.24795327), np.float32(0.28322726), np.float32(0.2835904), np.float32(0.2697836), np.float32(0.23233388), np.float32(0.22027381), np.float32(0.23898815), np.float32(0.27176836), np.float32(0.26938725), np.float32(0.3005711), np.float32(0.30615303), np.float32(0.28140077), np.float32(0.22866385), np.float32(0.2285325), np.float32(0.20087491), np.float32(0.1686133), np.float32(0.13984878), np.float32(0.13167143), np.float32(0.12221764), np.float32(0.09739724), np.float32(0.09460373), np.float32(0.085178025), np.float32(0.07311665), np.float32(0.06524302), np.float32(0.058801632), np.float32(0.051223837), np.float32(0.043216344), np.float32(0.042440508), np.float32(0.041616276), np.float32(0.04164546), np.float32(0.047504604), np.float32(0.051752605), np.float32(0.05384668), np.float32(0.061484683), np.float32(0.058108885), np.float32(0.05874501), np.float32(0.06310557), np.float32(0.05085854), np.float32(0.04957888), np.float32(0.04934297), np.float32(0.048942182), np.float32(0.046619333), np.float32(0.04217367), np.float32(0.042010743), np.float32(0.03972024), np.float32(0.04581733), np.float32(0.05413238), np.float32(0.07101355), np.float32(0.101290934), np.float32(0.13532194), np.float32(0.16451102), np.float32(0.17581248), np.float32(0.1757262), np.float32(0.1658061), np.float32(0.16567607), np.float32(0.14912094), np.float32(0.13880743), np.float32(0.11209127), np.float32(0.098667815), np.float32(0.09725842), np.float32(0.0857334), np.float32(0.0816696), np.float32(0.0840996), np.float32(0.09546232), np.float32(0.101062894), np.float32(0.103303336), np.float32(0.12564036), np.float32(0.12313926), np.float32(0.12022214), np.float32(0.11917608), np.float32(0.091660924), np.float32(0.08829259), np.float32(0.084282726), np.float32(0.06841722), np.float32(0.06572448), np.float32(0.06310286), np.float32(0.05735794), np.float32(0.055293348), np.float32(0.048193026), np.float32(0.05040009), np.float32(0.051150434), np.float32(0.046225462), np.float32(0.045266766), np.float32(0.052473467), np.float32(0.057646994), np.float32(0.057635855), np.float32(0.05836971), np.float32(0.0612142), np.float32(0.056021743), np.float32(0.05750858), np.float32(0.06282804), np.float32(0.07501872), np.float32(0.08120701), np.float32(0.07701224), np.float32(0.0743491), np.float32(0.08057521), np.float32(0.07831138), np.float32(0.07223219), np.float32(0.06659087), np.float32(0.0693609), np.float32(0.06626865), np.float32(0.06732608), np.float32(0.06708896), np.float32(0.07024687), np.float32(0.073567405), np.float32(0.075396776), np.float32(0.07285882), np.float32(0.07147477), np.float32(0.073041536), np.float32(0.066862956), np.float32(0.060095426), np.float32(0.05575147), np.float32(0.055916056), np.float32(0.055719186), np.float32(0.055227257), np.float32(0.05351653), np.float32(0.052918512), np.float32(0.05239008), np.float32(0.055674754), np.float32(0.055617884), np.float32(0.054280672), np.float32(0.060752966), np.float32(0.06514108), np.float32(0.06357158), np.float32(0.06461334), np.float32(0.0610336), np.float32(0.06444825), np.float32(0.064558975), np.float32(0.061685484), np.float32(0.06530151), np.float32(0.064418845), np.float32(0.07511735), np.float32(0.07805689), np.float32(0.080917455), np.float32(0.08000205), np.float32(0.078763515), np.float32(0.07276825), np.float32(0.07540401), np.float32(0.07660909), np.float32(0.08651744), np.float32(0.0820059), np.float32(0.08934263), np.float32(0.109266125), np.float32(0.09606523), np.float32(0.09321464), np.float32(0.094198674), np.float32(0.08680892), np.float32(0.08925304), np.float32(0.08958958), np.float32(0.101307414), np.float32(0.117211714), np.float32(0.12174703), np.float32(0.12704714), np.float32(0.13237078), np.float32(0.12706904), np.float32(0.11332688), np.float32(0.09593608), np.float32(0.08943396), np.float32(0.08309371), np.float32(0.07132966), np.float32(0.07264238), np.float32(0.073129095), np.float32(0.06479383), np.float32(0.06514089), np.float32(0.070234224), np.float32(0.07176501), np.float32(0.06251654), np.float32(0.06029437), np.float32(0.06743615), np.float32(0.06819323), np.float32(0.07084234), np.float32(0.07002468), np.float32(0.07511735), np.float32(0.06916175), np.float32(0.06217418), np.float32(0.0566026), np.float32(0.049458034), np.float32(0.047165822), np.float32(0.050575383), np.float32(0.053621996), np.float32(0.05732624), np.float32(0.061498925), np.float32(0.062146824), np.float32(0.08073324), np.float32(0.11071634), np.float32(0.09205067), np.float32(0.09020935), np.float32(0.09454926), np.float32(0.10004587), np.float32(0.088192016), np.float32(0.08851656), np.float32(0.10125628), np.float32(0.109566055), np.float32(0.10667462), np.float32(0.11546182), np.float32(0.1223566), np.float32(0.12420643), np.float32(0.13404384), np.float32(0.14159426), np.float32(0.13320404), np.float32(0.11690079), np.float32(0.11379266), np.float32(0.10118752), np.float32(0.09304306), np.float32(0.081174016), np.float32(0.07619701), np.float32(0.09327424), np.float32(0.09108104), np.float32(0.084929734), np.float32(0.09856714), np.float32(0.10029114), np.float32(0.09191626), np.float32(0.07602296), np.float32(0.07761095), np.float32(0.07813419), np.float32(0.06339986), np.float32(0.05697133), np.float32(0.054271225), np.float32(0.05153883), np.float32(0.04457987), np.float32(0.041649982), np.float32(0.04198931), np.float32(0.037537653), np.float32(0.038617596), np.float32(0.04319795), np.float32(0.048771985), np.float32(0.048765976), np.float32(0.048789375), np.float32(0.051150504), np.float32(0.054376975), np.float32(0.045659725), np.float32(0.045148775), np.float32(0.043403666), np.float32(0.041359257), np.float32(0.041743916), np.float32(0.04258972), np.float32(0.05076292), np.float32(0.05590616), np.float32(0.05922533), np.float32(0.06617308), np.float32(0.07485438), np.float32(0.07904277), np.float32(0.08695585), np.float32(0.09214325), np.float32(0.085373074), np.float32(0.074107975), np.float32(0.07014549), np.float32(0.061815854), np.float32(0.05001183), np.float32(0.04069716), np.float32(0.0394118), np.float32(0.036143117), np.float32(0.03423257), np.float32(0.03144173), np.float32(0.036894213), np.float32(0.03956375), np.float32(0.044636227), np.float32(0.046550546), np.float32(0.05272144), np.float32(0.05330824), np.float32(0.048976697), np.float32(0.046418384), np.float32(0.04408149), np.float32(0.04243939), np.float32(0.034378234), np.float32(0.030024074), np.float32(0.027160613), np.float32(0.028043635), np.float32(0.027171325), np.float32(0.031577036), np.float32(0.036549598), np.float32(0.03973052), np.float32(0.044704027), np.float32(0.047151476), np.float32(0.05165488), np.float32(0.055816583), np.float32(0.059360288), np.float32(0.058625817), np.float32(0.052299082), np.float32(0.043586228), np.float32(0.037041564), np.float32(0.029308014), np.float32(0.025285373), np.float32(0.025128737), np.float32(0.026205415), np.float32(0.025500014), np.float32(0.03340504), np.float32(0.032376777), np.float32(0.031074118), np.float32(0.03138469), np.float32(0.029503033), np.float32(0.031853575), np.float32(0.036988415), np.float32(0.03187815), np.float32(0.031651028), np.float32(0.033693485), np.float32(0.03517384), np.float32(0.03168998), np.float32(0.02867621), np.float32(0.031311937), np.float32(0.026177872), np.float32(0.026302239), np.float32(0.03232096), np.float32(0.043057296), np.float32(0.048824452), np.float32(0.059618104), np.float32(0.06480536), np.float32(0.06885124), np.float32(0.067480244), np.float32(0.07126326), np.float32(0.062994994), np.float32(0.062206298), np.float32(0.061702747), np.float32(0.06656996), np.float32(0.06752312), np.float32(0.06039387), np.float32(0.059130322), np.float32(0.0649688), np.float32(0.06689589), np.float32(0.061133914), np.float32(0.061973933), np.float32(0.07474082), np.float32(0.07740102), np.float32(0.08068022), np.float32(0.10321234), np.float32(0.11836126), np.float32(0.113056906), np.float32(0.11895112), np.float32(0.12427211), np.float32(0.114469), np.float32(0.12353962), np.float32(0.13398723), np.float32(0.13687672), np.float32(0.1199182), np.float32(0.11811458), np.float32(0.11828749), np.float32(0.11115833), np.float32(0.10814661), np.float32(0.09182173), np.float32(0.09192605), np.float32(0.08262541), np.float32(0.082074255), np.float32(0.073327534), np.float32(0.071191676), np.float32(0.10827757), np.float32(0.09913772), np.float32(0.09951308), np.float32(0.09954548), np.float32(0.100860395), np.float32(0.08803976), np.float32(0.080582574), np.float32(0.068905), np.float32(0.08166368), np.float32(0.09484424), np.float32(0.099309705), np.float32(0.09618182), np.float32(0.09871397), np.float32(0.11994517), np.float32(0.3784097), np.float32(0.5130291), np.float32(0.6978561), np.float32(0.7670465), np.float32(0.6447684), np.float32(0.46513483), np.float32(0.6846678), np.float32(0.66348964), np.float32(0.7076179), np.float32(0.8535552), np.float32(0.9154595), np.float32(0.9252663), np.float32(0.9362226), np.float32(0.93337035), np.float32(0.9390236), np.float32(0.9455344), np.float32(0.94742584), np.float32(0.954016), np.float32(0.95325804), np.float32(0.9595508), np.float32(0.9555719), np.float32(0.96224195), np.float32(0.9667213), np.float32(0.97095853), np.float32(0.97383815), np.float32(0.9762614), np.float32(0.97685915), np.float32(0.97845), np.float32(0.97707134), np.float32(0.9755466), np.float32(0.97618175), np.float32(0.97726613), np.float32(0.97465295), np.float32(0.98119855), np.float32(0.9822121), np.float32(0.9805833), np.float32(0.98215437), np.float32(0.9821468), np.float32(0.9820868), np.float32(0.9840805), np.float32(0.9820042), np.float32(0.9789057), np.float32(0.9788264), np.float32(0.97828853), np.float32(0.9754386), np.float32(0.97354126), np.float32(0.97229385), np.float32(0.97341126), np.float32(0.9739354), np.float32(0.97402817), np.float32(0.9734361), np.float32(0.9757789), np.float32(0.9772528), np.float32(0.9780221), np.float32(0.9791798), np.float32(0.98017704), np.float32(0.9806169), np.float32(0.98292714), np.float32(0.9842881), np.float32(0.98541206), np.float32(0.98558944), np.float32(0.98665696), np.float32(0.9869981), np.float32(0.98704565), np.float32(0.98762053), np.float32(0.98798996), np.float32(0.98783827), np.float32(0.98747754), np.float32(0.98753566), np.float32(0.98778033), np.float32(0.9874445), np.float32(0.9880868), np.float32(0.9883173), np.float32(0.9882934), np.float32(0.9886), np.float32(0.98845214), np.float32(0.98857915), np.float32(0.9885599), np.float32(0.9882174), np.float32(0.988191), np.float32(0.9879367), np.float32(0.9870609), np.float32(0.9870712), np.float32(0.986733), np.float32(0.9865528), np.float32(0.9857497), np.float32(0.98504686), np.float32(0.98498607), np.float32(0.9855377), np.float32(0.98468786), np.float32(0.9843397), np.float32(0.98407495), np.float32(0.98348594), np.float32(0.98321205), np.float32(0.9834464), np.float32(0.9829915), np.float32(0.9820758), np.float32(0.98256576), np.float32(0.98252064), np.float32(0.98209596), np.float32(0.9814724), np.float32(0.9810176), np.float32(0.9802812), np.float32(0.9806621), np.float32(0.97941774), np.float32(0.9798024), np.float32(0.97933185), np.float32(0.97936), np.float32(0.9794007), np.float32(0.97932696), np.float32(0.9797981), np.float32(0.9802808), np.float32(0.98057956), np.float32(0.9816798), np.float32(0.9815575), np.float32(0.9812821), np.float32(0.98063433), np.float32(0.9808991), np.float32(0.98116034), np.float32(0.98139036), np.float32(0.9807103), np.float32(0.98066074), np.float32(0.9812407), np.float32(0.9810326), np.float32(0.98133725), np.float32(0.98057014), np.float32(0.9808208), np.float32(0.9800938), np.float32(0.98022723), np.float32(0.98020536), np.float32(0.9787193), np.float32(0.97857785), np.float32(0.9775224), np.float32(0.9767853), np.float32(0.9749074), np.float32(0.97274834), np.float32(0.97131944), np.float32(0.97059447), np.float32(0.9697581), np.float32(0.9661706), np.float32(0.96480453), np.float32(0.962566), np.float32(0.96215355), np.float32(0.9589874), np.float32(0.96023566), np.float32(0.9555773), np.float32(0.94707745), np.float32(0.9405294), np.float32(0.9353913), np.float32(0.93882585), np.float32(0.9316999), np.float32(0.93458533), np.float32(0.93009484), np.float32(0.9271685), np.float32(0.93404657), np.float32(0.9420799), np.float32(0.93842846), np.float32(0.9399066), np.float32(0.9340486), np.float32(0.94133466), np.float32(0.94756186), np.float32(0.9507306), np.float32(0.95289683), np.float32(0.95797), np.float32(0.9620965), np.float32(0.96807843), np.float32(0.96846396), np.float32(0.9691635), np.float32(0.96985686), np.float32(0.96976006), np.float32(0.9729364), np.float32(0.97163445), np.float32(0.9724448), np.float32(0.9688618), np.float32(0.96892124), np.float32(0.967383), np.float32(0.96598965), np.float32(0.96664196), np.float32(0.96382475), np.float32(0.96857476), np.float32(0.96447986), np.float32(0.9645336)], 'MSFLLPKLTSKKEVDQAIKSTAEKVLVLRFGRDEDPVCLQLDDILSKTSSDLSKMAAIYLVDVDQTAVYTQYFDISYIPSTVFFFNGQHMKVDYGSPDHTKFVGSFKTKQDFIDLIEVIYRGAMRGKLIVQSPIDPKNIPKYDLLYQDI': [np.float32(0.38699982), np.float32(0.40347067), np.float32(0.38293493), np.float32(0.35102955), np.float32(0.36200196), np.float32(0.33055097), np.float32(0.2827318), np.float32(0.2718719), np.float32(0.25743568), np.float32(0.25496197), np.float32(0.21273032), np.float32(0.2113727), np.float32(0.20216534), np.float32(0.1807087), np.float32(0.16347915), np.float32(0.15347853), np.float32(0.13825333), np.float32(0.13320515), np.float32(0.1276976), np.float32(0.120003864), np.float32(0.12668617), np.float32(0.12560673), np.float32(0.12900744), np.float32(0.12678048), np.float32(0.11382452), np.float32(0.09859124), np.float32(0.09944166), np.float32(0.09431466), np.float32(0.08498049), np.float32(0.07916697), np.float32(0.08386241), np.float32(0.080359675), np.float32(0.074127), np.float32(0.06816266), np.float32(0.07191798), np.float32(0.07641081), np.float32(0.085595176), np.float32(0.099792965), np.float32(0.11386412), np.float32(0.12582466), np.float32(0.1334971), np.float32(0.13501392), np.float32(0.14359078), np.float32(0.13203709), np.float32(0.11936017), np.float32(0.108911715), np.float32(0.09352496), np.float32(0.07678152), np.float32(0.06871375), np.float32(0.06570738), np.float32(0.06564321), np.float32(0.06579096), np.float32(0.072337404), np.float32(0.082954384), np.float32(0.08708511), np.float32(0.0835406), np.float32(0.08229872), np.float32(0.084065355), np.float32(0.07860803), np.float32(0.070714705), np.float32(0.07064586), np.float32(0.07583465), np.float32(0.07231395), np.float32(0.06919536), np.float32(0.08517481), np.float32(0.090793155), np.float32(0.086673506), np.float32(0.093838714), np.float32(0.10757615), np.float32(0.11850265), np.float32(0.12180032), np.float32(0.12690294), np.float32(0.12408981), np.float32(0.12274459), np.float32(0.10900823), np.float32(0.11454933), np.float32(0.10028121), np.float32(0.09037909), np.float32(0.09687344), np.float32(0.107501395), np.float32(0.07751861), np.float32(0.07905837), np.float32(0.0884075), np.float32(0.09685998), np.float32(0.09860446), np.float32(0.10279426), np.float32(0.10569491), np.float32(0.10862249), np.float32(0.10706647), np.float32(0.10577923), np.float32(0.105358414), np.float32(0.09331992), np.float32(0.09351704), np.float32(0.099726036), np.float32(0.09974791), np.float32(0.10551775), np.float32(0.10814595), np.float32(0.11393838), np.float32(0.11789884), np.float32(0.11688479), np.float32(0.11189201), np.float32(0.11004034), np.float32(0.11478735), np.float32(0.101674125), np.float32(0.09828191), np.float32(0.09484968), np.float32(0.09097052), np.float32(0.07880532), np.float32(0.06965641), np.float32(0.066080615), np.float32(0.054059144), np.float32(0.051588405), np.float32(0.04999495), np.float32(0.04840039), np.float32(0.05041245), np.float32(0.055597577), np.float32(0.05439804), np.float32(0.054964367), np.float32(0.054308865), np.float32(0.050924014), np.float32(0.050049797), np.float32(0.052657988), np.float32(0.0530435), np.float32(0.057088558), np.float32(0.068974406), np.float32(0.08882423), np.float32(0.096296266), np.float32(0.10745085), np.float32(0.12621444), np.float32(0.13428795), np.float32(0.1330162), np.float32(0.14302532), np.float32(0.14672977), np.float32(0.12384125), np.float32(0.121631145), np.float32(0.13261144), np.float32(0.12784742), np.float32(0.104672015), np.float32(0.10932362), np.float32(0.119083665), np.float32(0.11801691), np.float32(0.12634976), np.float32(0.12794805), np.float32(0.12939301), np.float32(0.12765522), np.float32(0.123122215), np.float32(0.12980643), np.float32(0.13060686), np.float32(0.11305186)], 'MNEPPTFGSASALTDPRSQNGVPERADAFPGRYEQRVPFTVRCVRTGSERTQVPLRVQLRADGADQEAGDDDASAPPWESSERYARGMGVSAASASELSTGRRVAHVGPLALRTLRLRITDPADPIFLYEWRMTEEEYPRFKADQCLFVDFGRFPRTLVDLFEQCRREGSGFHALLRLEDGAARLSVFETTAFRNLPHLALELQAASGERLQRYLVSSLHSAERRATRLEESMEQMRRSLDERTARVQELMGQVAQLQQERSQAAEAARAQHQAELAEVREQALKEALQRQEQWQQERRALEERYREEIATLSERIRQNETDMQRLTDERYAREQQIRQLELRLSAQQSEHETMRSELDRVRQDLRERARAVHELERQLDAVNAQIQGLERALQDKDAWIERMRQMLELANAQKSTLEETILAHREARARLERQLEAAAAEIERGNSLLERLQSALREAKTKARLKAAVAEQQEALLRERQREIDALREQLTALTTHTRPWRAPGAPPEPTSASASSEISAP': [np.float32(0.97642523), np.float32(0.97627455), np.float32(0.9790363), np.float32(0.97886217), np.float32(0.9789817), np.float32(0.9797308), np.float32(0.97926486), np.float32(0.9793992), np.float32(0.9806035), np.float32(0.9813949), np.float32(0.9801475), np.float32(0.9800388), np.float32(0.9786154), np.float32(0.97447985), np.float32(0.97457325), np.float32(0.97476393), np.float32(0.97479), np.float32(0.974342), np.float32(0.97326905), np.float32(0.97039366), np.float32(0.9680923), np.float32(0.9642076), np.float32(0.9626293), np.float32(0.95867014), np.float32(0.954806), np.float32(0.9459756), np.float32(0.9382756), np.float32(0.93566114), np.float32(0.9225217), np.float32(0.9156953), np.float32(0.91069627), np.float32(0.89889115), np.float32(0.88845104), np.float32(0.8494462), np.float32(0.8370815), np.float32(0.82942605), np.float32(0.7933014), np.float32(0.8022805), np.float32(0.79055846), np.float32(0.76527584), np.float32(0.71425223), np.float32(0.6986743), np.float32(0.6649046), np.float32(0.6180676), np.float32(0.6428825), np.float32(0.6218011), np.float32(0.6235584), np.float32(0.5773005), np.float32(0.6417053), np.float32(0.7097786), np.float32(0.71110505), np.float32(0.77294785), np.float32(0.8239068), np.float32(0.8344638), np.float32(0.8684839), np.float32(0.9033914), np.float32(0.917691), np.float32(0.9294925), np.float32(0.9322484), np.float32(0.9125436), np.float32(0.92023224), np.float32(0.89380527), np.float32(0.9087525), np.float32(0.9162003), np.float32(0.9105634), np.float32(0.9264731), np.float32(0.9297096), np.float32(0.9372609), np.float32(0.9391993), np.float32(0.9392288), np.float32(0.93803346), np.float32(0.9403893), np.float32(0.9341609), np.float32(0.93191004), np.float32(0.93372357), np.float32(0.9265869), np.float32(0.911462), np.float32(0.90979517), np.float32(0.9112634), np.float32(0.91454285), np.float32(0.91369677), np.float32(0.92036813), np.float32(0.924673), np.float32(0.8934522), np.float32(0.914436), np.float32(0.9158926), np.float32(0.91683114), np.float32(0.91991407), np.float32(0.91687715), np.float32(0.90273774), np.float32(0.9048008), np.float32(0.8910663), np.float32(0.88528985), np.float32(0.8883211), np.float32(0.89951444), np.float32(0.87792236), np.float32(0.84183425), np.float32(0.8121123), np.float32(0.77273524), np.float32(0.7240174), np.float32(0.6409744), np.float32(0.62076443), np.float32(0.5511413), np.float32(0.48530608), np.float32(0.3836086), np.float32(0.3229461), np.float32(0.28737462), np.float32(0.26360238), np.float32(0.21060582), np.float32(0.17049168), np.float32(0.16629414), np.float32(0.17222758), np.float32(0.15397741), np.float32(0.1371851), np.float32(0.11170287), np.float32(0.09600967), np.float32(0.08398081), np.float32(0.084804915), np.float32(0.06526719), np.float32(0.058821365), np.float32(0.058484938), np.float32(0.0547672), np.float32(0.056165412), np.float32(0.05912292), np.float32(0.06363331), np.float32(0.07019511), np.float32(0.06670449), np.float32(0.0799803), np.float32(0.083618306), np.float32(0.09008304), np.float32(0.09550581), np.float32(0.09629528), np.float32(0.09340468), np.float32(0.09200437), np.float32(0.08034801), np.float32(0.07024975), np.float32(0.068191566), np.float32(0.06780555), np.float32(0.076010704), np.float32(0.07451489), np.float32(0.081670836), np.float32(0.092653215), np.float32(0.083054975), np.float32(0.08965374), np.float32(0.09254624), np.float32(0.09141575), np.float32(0.081195556), np.float32(0.07456681), np.float32(0.068809025), np.float32(0.056556363), np.float32(0.05204687), np.float32(0.049550574), np.float32(0.044469114), np.float32(0.040035464), np.float32(0.041018896), np.float32(0.048153695), np.float32(0.05386861), np.float32(0.05558912), np.float32(0.059464484), np.float32(0.06419855), np.float32(0.06561862), np.float32(0.07046593), np.float32(0.06902782), np.float32(0.06636628), np.float32(0.060258396), np.float32(0.058510546), np.float32(0.06183439), np.float32(0.06536688), np.float32(0.06356204), np.float32(0.06485078), np.float32(0.070820816), np.float32(0.07229196), np.float32(0.07369137), np.float32(0.07950477), np.float32(0.08934013), np.float32(0.084842496), np.float32(0.07761712), np.float32(0.09216453), np.float32(0.0976963), np.float32(0.09398437), np.float32(0.078191526), np.float32(0.07553596), np.float32(0.08429079), np.float32(0.0791581), np.float32(0.07687288), np.float32(0.07676737), np.float32(0.081441425), np.float32(0.081774145), np.float32(0.080492094), np.float32(0.08242826), np.float32(0.08573643), np.float32(0.07614796), np.float32(0.07546051), np.float32(0.08236115), np.float32(0.080382735), np.float32(0.083336204), np.float32(0.07974705), np.float32(0.09054145), np.float32(0.09954971), np.float32(0.09763037), np.float32(0.09476972), np.float32(0.10671834), np.float32(0.09975637), np.float32(0.093502305), np.float32(0.09430046), np.float32(0.09469487), np.float32(0.091801815), np.float32(0.09085283), np.float32(0.10905921), np.float32(0.119401515), np.float32(0.118966125), np.float32(0.13671505), np.float32(0.17058255), np.float32(0.1716474), np.float32(0.16839315), np.float32(0.19611408), np.float32(0.21464825), np.float32(0.2084415), np.float32(0.22031073), np.float32(0.24704656), np.float32(0.24977037), np.float32(0.2397783), np.float32(0.24713509), np.float32(0.26937196), np.float32(0.27639258), np.float32(0.2879644), np.float32(0.32470155), np.float32(0.3371853), np.float32(0.38239828), np.float32(0.38111272), np.float32(0.39103267), np.float32(0.38500676), np.float32(0.38987347), np.float32(0.42415106), np.float32(0.41617548), np.float32(0.39327192), np.float32(0.40528196), np.float32(0.4595727), np.float32(0.47329038), np.float32(0.46014705), np.float32(0.455764), np.float32(0.4564741), np.float32(0.43911973), np.float32(0.46978718), np.float32(0.5147865), np.float32(0.5236981), np.float32(0.53556895), np.float32(0.5588769), np.float32(0.5642469), np.float32(0.56176627), np.float32(0.5584661), np.float32(0.55418384), np.float32(0.555494), np.float32(0.5549217), np.float32(0.55242383), np.float32(0.55306035), np.float32(0.55150145), np.float32(0.55129474), np.float32(0.5544448), np.float32(0.5533325), np.float32(0.5532967), np.float32(0.5590834), np.float32(0.5666094), np.float32(0.57625264), np.float32(0.5770121), np.float32(0.5840664), np.float32(0.59546006), np.float32(0.600051), np.float32(0.59723234), np.float32(0.61319304), np.float32(0.62062985), np.float32(0.6146165), np.float32(0.6151468), np.float32(0.62163347), np.float32(0.6242375), np.float32(0.61329514), np.float32(0.6106479), np.float32(0.6212533), np.float32(0.61857104), np.float32(0.61677015), np.float32(0.62335515), np.float32(0.62298775), np.float32(0.6179332), np.float32(0.6208428), np.float32(0.6260727), np.float32(0.6224301), np.float32(0.6200691), np.float32(0.61807245), np.float32(0.6220619), np.float32(0.6105646), np.float32(0.6076706), np.float32(0.61146224), np.float32(0.61226577), np.float32(0.6100489), np.float32(0.6077896), np.float32(0.6147485), np.float32(0.6119622), np.float32(0.60982066), np.float32(0.6112368), np.float32(0.61974126), np.float32(0.61190087), np.float32(0.6025365), np.float32(0.60036033), np.float32(0.6034392), np.float32(0.5991414), np.float32(0.5997907), np.float32(0.5994134), np.float32(0.5994213), np.float32(0.5979972), np.float32(0.6017083), np.float32(0.6040919), np.float32(0.60362506), np.float32(0.60432833), np.float32(0.60727644), np.float32(0.6076966), np.float32(0.60762954), np.float32(0.6098773), np.float32(0.61349404), np.float32(0.6134166), np.float32(0.61211663), np.float32(0.6132369), np.float32(0.61462253), np.float32(0.6139287), np.float32(0.6085952), np.float32(0.6137675), np.float32(0.61302525), np.float32(0.60595685), np.float32(0.6017604), np.float32(0.60626537), np.float32(0.60527045), np.float32(0.60538197), np.float32(0.6084424), np.float32(0.60056055), np.float32(0.5970216), np.float32(0.59721386), np.float32(0.6011412), np.float32(0.6025253), np.float32(0.59892446), np.float32(0.6055434), np.float32(0.60439664), np.float32(0.6078045), np.float32(0.61937726), np.float32(0.6212867), np.float32(0.62603784), np.float32(0.62543714), np.float32(0.6318671), np.float32(0.62648004), np.float32(0.6274803), np.float32(0.6306747), np.float32(0.6315892), np.float32(0.6244871), np.float32(0.6328974), np.float32(0.6335331), np.float32(0.62793285), np.float32(0.62907267), np.float32(0.6252073), np.float32(0.6269943), np.float32(0.6251966), np.float32(0.62115586), np.float32(0.61650133), np.float32(0.6050743), np.float32(0.6038125), np.float32(0.5959066), np.float32(0.5897151), np.float32(0.5847565), np.float32(0.588521), np.float32(0.5886913), np.float32(0.579168), np.float32(0.5843184), np.float32(0.5835916), np.float32(0.5952961), np.float32(0.5967637), np.float32(0.60021985), np.float32(0.59916866), np.float32(0.5999809), np.float32(0.6006523), np.float32(0.599577), np.float32(0.6013128), np.float32(0.6002149), np.float32(0.5985826), np.float32(0.6033359), np.float32(0.59038115), np.float32(0.58322304), np.float32(0.59238577), np.float32(0.5946155), np.float32(0.5937516), np.float32(0.5920937), np.float32(0.58986366), np.float32(0.589556), np.float32(0.59054965), np.float32(0.5911846), np.float32(0.5940956), np.float32(0.59008867), np.float32(0.58879375), np.float32(0.58362377), np.float32(0.57807744), np.float32(0.5746871), np.float32(0.5782844), np.float32(0.57490945), np.float32(0.57241875), np.float32(0.5722215), np.float32(0.5758847), np.float32(0.57685196), np.float32(0.57473207), np.float32(0.57499194), np.float32(0.5763552), np.float32(0.57405764), np.float32(0.5731723), np.float32(0.57378626), np.float32(0.5729175), np.float32(0.57043767), np.float32(0.57139647), np.float32(0.57127196), np.float32(0.57094795), np.float32(0.5712536), np.float32(0.5748569), np.float32(0.57492447), np.float32(0.5814167), np.float32(0.5872801), np.float32(0.5878553), np.float32(0.58325), np.float32(0.582964), np.float32(0.58943415), np.float32(0.5829392), np.float32(0.58350444), np.float32(0.5808413), np.float32(0.5819438), np.float32(0.5769779), np.float32(0.57670087), np.float32(0.5795276), np.float32(0.58132046), np.float32(0.5793954), np.float32(0.5847797), np.float32(0.58570975), np.float32(0.5784734), np.float32(0.57331765), np.float32(0.5739443), np.float32(0.5722187), np.float32(0.5709057), np.float32(0.57177913), np.float32(0.57718956), np.float32(0.57500374), np.float32(0.57668453), np.float32(0.5800779), np.float32(0.57733876), np.float32(0.5749083), np.float32(0.577551), np.float32(0.5777676), np.float32(0.5811033), np.float32(0.5858538), np.float32(0.57956624), np.float32(0.58392876), np.float32(0.5825054), np.float32(0.58130574), np.float32(0.5897557), np.float32(0.58856297), np.float32(0.5857997), np.float32(0.59045416), np.float32(0.58537734), np.float32(0.58280563), np.float32(0.592861), np.float32(0.600038), np.float32(0.60080737), np.float32(0.5927877), np.float32(0.6008509), np.float32(0.60236067), np.float32(0.60363275), np.float32(0.6022641), np.float32(0.6196257), np.float32(0.61439365), np.float32(0.6273625), np.float32(0.6347432), np.float32(0.61976224), np.float32(0.62157184), np.float32(0.61783177), np.float32(0.6058512), np.float32(0.60867155), np.float32(0.61524963), np.float32(0.61210084), np.float32(0.6150986), np.float32(0.6257362), np.float32(0.63150775), np.float32(0.63131773), np.float32(0.63521993), np.float32(0.6464476), np.float32(0.65980214), np.float32(0.6684215), np.float32(0.68018657), np.float32(0.69957453), np.float32(0.72233486), np.float32(0.75094575), np.float32(0.77419686), np.float32(0.8121791), np.float32(0.8500574), np.float32(0.86391467), np.float32(0.87897575), np.float32(0.89238507), np.float32(0.9054279), np.float32(0.91466004), np.float32(0.9244299), np.float32(0.92930555), np.float32(0.9347973), np.float32(0.94106835), np.float32(0.9479391), np.float32(0.9529665), np.float32(0.95773345), np.float32(0.9657341), np.float32(0.9705513), np.float32(0.97265315), np.float32(0.97594565), np.float32(0.97618765), np.float32(0.97671354), np.float32(0.97807306), np.float32(0.9785741), np.float32(0.9779219), np.float32(0.97884125), np.float32(0.97726804), np.float32(0.97670764), np.float32(0.9768411), np.float32(0.9781336), np.float32(0.9772569), np.float32(0.9757681)], 'MDSAFATQLRRSTMNALLAAAVLLGCLALELVASSDQKVKWCLKSEQEKKKCDDLAAKVPRFTCVLRHGSEECIKAIKEGHADAITLDGGDVYKAGLTNYDLHPIIAEDYGKDSDTCYYAVAVVKKGTGFMWSQLKGKKTCHTGLGKSAGWNIPVGTLVAQGDITWGGQEDESILKAFSEFVSASCVPGAQKGSNLCQLCKGDCSRSHREPYYDYDGAFQCLKDGAGDVAFVKHLTVPPSEKAGYELLCKDGTRKDIDEYKSCHLARVPAHAVVSRKEPELASRIWDSLQAAQVPLHPVPVQASLTRTESHTQTCSRCAPQGFPLFSSEGYGAKNLMFKDSTVRLVQLPKTTDSFLYLGAEYMSTIRSLKKELSSDIQSKAIKWCAVSRVETVKCDTWSIHSVDTGVAKIECQQAPTVDECIKKIMRKEADAMAVDGGEVYSAGKCGLVPAMVEQYDEGTPDTPVVLSAAFTRSVLQGTEMQPFCFSSQISVVPPMVSETCNMFRVLLLTCVPSSAAVASSYYAVAVVKKNSGLTWTELKEKKSCHTGMGRTAGWNVPMGLIHNQTNDCDFSKFFAKSCAPGADPSSNLCELCVGSGKAVSGQEHKCKASSEELFYGYAGALRCLVEGDGDVAFMKHTTVKENSGGQGGQWAKDLKPSDFELLCPSGLAATMPVEQYEKCHLAKVPAHAVVTRPESRQEVVAILKEQQGRFGHSSTAGFKMFQSKDGKNLLFKDSTKCLQEVPSQQSYEDFLGPEYMASIRSLRQCASSVSDLEQACTFHTCQQKA': [np.float32(0.83616227), np.float32(0.76585555), np.float32(0.7073521), np.float32(0.5963598), np.float32(0.6332855), np.float32(0.62648857), np.float32(0.7605452), np.float32(0.72702765), np.float32(0.8208287), np.float32(0.8829199), np.float32(0.921543), np.float32(0.93013585), np.float32(0.94607353), np.float32(0.9406049), np.float32(0.9133046), np.float32(0.8968442), np.float32(0.90439296), np.float32(0.9307614), np.float32(0.93988407), np.float32(0.94711053), np.float32(0.9446272), np.float32(0.9449261), np.float32(0.93643844), np.float32(0.8632775), np.float32(0.81674755), np.float32(0.7701488), np.float32(0.7661323), np.float32(0.7359347), np.float32(0.5481464), np.float32(0.48641253), np.float32(0.40691203), np.float32(0.41732854), np.float32(0.43308353), np.float32(0.3550705), np.float32(0.37041563), np.float32(0.3445665), np.float32(0.33101138), np.float32(0.33085915), np.float32(0.3231937), np.float32(0.30669615), np.float32(0.2855414), np.float32(0.24773113), np.float32(0.18447737), np.float32(0.17942095), np.float32(0.18317124), np.float32(0.18333204), np.float32(0.18210529), np.float32(0.16630757), np.float32(0.16164112), np.float32(0.15839174), np.float32(0.15238655), np.float32(0.1496839), np.float32(0.15261407), np.float32(0.14848351), np.float32(0.15052842), np.float32(0.14932653), np.float32(0.14828168), np.float32(0.14861597), np.float32(0.14076059), np.float32(0.1303086), np.float32(0.13285993), np.float32(0.11587794), np.float32(0.098533876), np.float32(0.095575474), np.float32(0.09831756), np.float32(0.087682664), np.float32(0.082152925), np.float32(0.092127234), np.float32(0.088510856), np.float32(0.08650233), np.float32(0.08823048), np.float32(0.09229744), np.float32(0.084744595), np.float32(0.0721433), np.float32(0.08015779), np.float32(0.07884711), np.float32(0.092958845), np.float32(0.094813235), np.float32(0.105401225), np.float32(0.109259866), np.float32(0.09834868), np.float32(0.08233565), np.float32(0.07900147), np.float32(0.067586645), np.float32(0.05791724), np.float32(0.063144475), np.float32(0.06514126), np.float32(0.057434153), np.float32(0.05827491), np.float32(0.06912244), np.float32(0.062277634), np.float32(0.05642435), np.float32(0.052238457), np.float32(0.04459598), np.float32(0.043809228), np.float32(0.038654137), np.float32(0.044950828), np.float32(0.053991046), np.float32(0.05685642), np.float32(0.062926196), np.float32(0.069891065), np.float32(0.075839944), np.float32(0.078586146), np.float32(0.08396742), np.float32(0.082033075), np.float32(0.07891214), np.float32(0.072732225), np.float32(0.06476481), np.float32(0.055698864), np.float32(0.05134998), np.float32(0.04577847), np.float32(0.042122077), np.float32(0.03622149), np.float32(0.034529492), np.float32(0.037997697), np.float32(0.039693434), np.float32(0.036919594), np.float32(0.036858875), np.float32(0.03431834), np.float32(0.033171855), np.float32(0.02789023), np.float32(0.026776904), np.float32(0.026657673), np.float32(0.026308376), np.float32(0.027651796), np.float32(0.026230806), np.float32(0.027769277), np.float32(0.027652668), np.float32(0.028499356), np.float32(0.031901386), np.float32(0.033874307), np.float32(0.039034892), np.float32(0.051099893), np.float32(0.05941022), np.float32(0.06985424), np.float32(0.09711063), np.float32(0.0985945), np.float32(0.09682134), np.float32(0.09147224), np.float32(0.07985239), np.float32(0.07564977), np.float32(0.070359595), np.float32(0.07960558), np.float32(0.07855924), np.float32(0.0824716), np.float32(0.07979653), np.float32(0.0722731), np.float32(0.06717312), np.float32(0.05676087), np.float32(0.06294428), np.float32(0.051412124), np.float32(0.04771136), np.float32(0.039757032), np.float32(0.039999187), np.float32(0.039016955), np.float32(0.039670955), np.float32(0.03888919), np.float32(0.04455925), np.float32(0.049074747), np.float32(0.040609486), np.float32(0.047374748), np.float32(0.044028934), np.float32(0.037257478), np.float32(0.040243965), np.float32(0.043478575), np.float32(0.043026857), np.float32(0.042517662), np.float32(0.045669563), np.float32(0.05729249), np.float32(0.061703227), np.float32(0.061941665), np.float32(0.07130525), np.float32(0.0763878), np.float32(0.07631301), np.float32(0.074053876), np.float32(0.06879358), np.float32(0.07187562), np.float32(0.07912646), np.float32(0.0767719), np.float32(0.07893469), np.float32(0.08711133), np.float32(0.085708275), np.float32(0.083242215), np.float32(0.085323066), np.float32(0.07712637), np.float32(0.06249558), np.float32(0.068908066), np.float32(0.06656485), np.float32(0.05910916), np.float32(0.06777502), np.float32(0.07653263), np.float32(0.095471345), np.float32(0.08022273), np.float32(0.093055226), np.float32(0.106449336), np.float32(0.10542454), np.float32(0.113925464), np.float32(0.12164325), np.float32(0.12851146), np.float32(0.13654917), np.float32(0.13768004), np.float32(0.13991155), np.float32(0.13958383), np.float32(0.12465319), np.float32(0.11352046), np.float32(0.10714826), np.float32(0.09949858), np.float32(0.09006681), np.float32(0.096809186), np.float32(0.10137539), np.float32(0.09379337), np.float32(0.101824045), np.float32(0.119470626), np.float32(0.12316841), np.float32(0.12265692), np.float32(0.1243604), np.float32(0.14047597), np.float32(0.12472906), np.float32(0.11348002), np.float32(0.108707555), np.float32(0.098174036), np.float32(0.087553285), np.float32(0.08221594), np.float32(0.0804345), np.float32(0.08510055), np.float32(0.0820601), np.float32(0.08653055), np.float32(0.095866084), np.float32(0.09828044), np.float32(0.11210045), np.float32(0.1275704), np.float32(0.13781738), np.float32(0.14244536), np.float32(0.14923267), np.float32(0.15667593), np.float32(0.13481729), np.float32(0.119655706), np.float32(0.11064326), np.float32(0.111679904), np.float32(0.11771518), np.float32(0.12443446), np.float32(0.12896073), np.float32(0.14108345), np.float32(0.16056491), np.float32(0.18659501), np.float32(0.17888646), np.float32(0.17501318), np.float32(0.18100081), np.float32(0.17509155), np.float32(0.16042416), np.float32(0.16527717), np.float32(0.15342687), np.float32(0.14883825), np.float32(0.13763663), np.float32(0.12905358), np.float32(0.1338907), np.float32(0.13707615), np.float32(0.16115566), np.float32(0.1683264), np.float32(0.17407376), np.float32(0.19351943), np.float32(0.23308076), np.float32(0.19877397), np.float32(0.19654615), np.float32(0.23139349), np.float32(0.2814603), np.float32(0.26201284), np.float32(0.26285726), np.float32(0.30627674), np.float32(0.26969153), np.float32(0.21669021), np.float32(0.22820024), np.float32(0.2379912), np.float32(0.20985588), np.float32(0.17293641), np.float32(0.18196058), np.float32(0.16866852), np.float32(0.1613909), np.float32(0.17585644), np.float32(0.16248073), np.float32(0.18293835), np.float32(0.19570005), np.float32(0.22195312), np.float32(0.23627943), np.float32(0.24472508), np.float32(0.25488025), np.float32(0.2795963), np.float32(0.29198495), np.float32(0.32848874), np.float32(0.2984677), np.float32(0.36208266), np.float32(0.38670352), np.float32(0.37856868), np.float32(0.42625457), np.float32(0.48655945), np.float32(0.5752478), np.float32(0.5806028), np.float32(0.62600476), np.float32(0.6121881), np.float32(0.64516497), np.float32(0.68016547), np.float32(0.6629302), np.float32(0.61098117), np.float32(0.57337564), np.float32(0.60748094), np.float32(0.5352126), np.float32(0.56986666), np.float32(0.5484808), np.float32(0.5765908), np.float32(0.6293736), np.float32(0.62457323), np.float32(0.6115639), np.float32(0.57214624), np.float32(0.5637772), np.float32(0.5134164), np.float32(0.4974319), np.float32(0.448232), np.float32(0.4672127), np.float32(0.37374055), np.float32(0.3392346), np.float32(0.34009263), np.float32(0.30083475), np.float32(0.29961115), np.float32(0.2436448), np.float32(0.20471096), np.float32(0.18600985), np.float32(0.17488544), np.float32(0.18085384), np.float32(0.16999209), np.float32(0.15128349), np.float32(0.13973543), np.float32(0.14054842), np.float32(0.13002943), np.float32(0.113833226), np.float32(0.098048076), np.float32(0.09979006), np.float32(0.09574035), np.float32(0.09362721), np.float32(0.103156276), np.float32(0.0902945), np.float32(0.0971186), np.float32(0.09270196), np.float32(0.09002354), np.float32(0.084709875), np.float32(0.076227434), np.float32(0.07367122), np.float32(0.0639495), np.float32(0.057859913), np.float32(0.059812136), np.float32(0.057611294), np.float32(0.05941059), np.float32(0.053752802), np.float32(0.05164343), np.float32(0.049932063), np.float32(0.04437036), np.float32(0.05149675), np.float32(0.052305773), np.float32(0.05345248), np.float32(0.057624392), np.float32(0.064233124), np.float32(0.07383755), np.float32(0.06913533), np.float32(0.06357358), np.float32(0.068162784), np.float32(0.072169885), np.float32(0.06589451), np.float32(0.07247002), np.float32(0.07610558), np.float32(0.082856625), np.float32(0.08283019), np.float32(0.084646784), np.float32(0.09013376), np.float32(0.08870236), np.float32(0.08257298), np.float32(0.08476204), np.float32(0.08078373), np.float32(0.07620504), np.float32(0.08209516), np.float32(0.08964833), np.float32(0.08864653), np.float32(0.08675322), np.float32(0.09060954), np.float32(0.09423568), np.float32(0.07997454), np.float32(0.0778628), np.float32(0.08186678), np.float32(0.07956148), np.float32(0.072242185), np.float32(0.061143663), np.float32(0.062180433), np.float32(0.056706004), np.float32(0.055690505), np.float32(0.057481177), np.float32(0.061245076), np.float32(0.068979755), np.float32(0.06344605), np.float32(0.06907856), np.float32(0.07901205), np.float32(0.07843962), np.float32(0.0900419), np.float32(0.090311155), np.float32(0.09438004), np.float32(0.10431604), np.float32(0.103404336), np.float32(0.11259386), np.float32(0.1200627), np.float32(0.099075876), np.float32(0.10863635), np.float32(0.11170222), np.float32(0.098766625), np.float32(0.08983821), np.float32(0.099760614), np.float32(0.11699923), np.float32(0.11166668), np.float32(0.102806404), np.float32(0.119365826), np.float32(0.12225206), np.float32(0.12419345), np.float32(0.12523188), np.float32(0.12938392), np.float32(0.13219821), np.float32(0.12360499), np.float32(0.13093132), np.float32(0.12654728), np.float32(0.12919617), np.float32(0.13131523), np.float32(0.11892349), np.float32(0.1254191), np.float32(0.113416605), np.float32(0.11326854), np.float32(0.12218736), np.float32(0.13284774), np.float32(0.126721), np.float32(0.13610183), np.float32(0.14500761), np.float32(0.14011331), np.float32(0.122691356), np.float32(0.108273804), np.float32(0.10646555), np.float32(0.08887182), np.float32(0.06698945), np.float32(0.052610327), np.float32(0.06237315), np.float32(0.058419466), np.float32(0.06592401), np.float32(0.0890648), np.float32(0.122359715), np.float32(0.1297738), np.float32(0.12302433), np.float32(0.12437323), np.float32(0.13926618), np.float32(0.12048989), np.float32(0.1256246), np.float32(0.13955903), np.float32(0.14146101), np.float32(0.12655008), np.float32(0.11851002), np.float32(0.10118618), np.float32(0.09706143), np.float32(0.085926816), np.float32(0.08242085), np.float32(0.092798695), np.float32(0.08979597), np.float32(0.07782467), np.float32(0.07773451), np.float32(0.08743441), np.float32(0.08551544), np.float32(0.089437515), np.float32(0.11865177), np.float32(0.1092195), np.float32(0.084098846), np.float32(0.08159891), np.float32(0.084990904), np.float32(0.0684838), np.float32(0.05061263), np.float32(0.047688782), np.float32(0.0488872), np.float32(0.050442807), np.float32(0.047719218), np.float32(0.052163143), np.float32(0.05484292), np.float32(0.055942252), np.float32(0.057438124), np.float32(0.07357587), np.float32(0.0786654), np.float32(0.0874306), np.float32(0.09055459), np.float32(0.1092392), np.float32(0.11846201), np.float32(0.09537242), np.float32(0.10243234), np.float32(0.11105951), np.float32(0.08852059), np.float32(0.08468108), np.float32(0.08338673), np.float32(0.07257475), np.float32(0.07785434), np.float32(0.07835934), np.float32(0.09315854), np.float32(0.09653808), np.float32(0.08772791), np.float32(0.07486578), np.float32(0.12086544), np.float32(0.14754894), np.float32(0.15343413), np.float32(0.14465675), np.float32(0.13336197), np.float32(0.1300031), np.float32(0.09798587), np.float32(0.08814188), np.float32(0.08346497), np.float32(0.06795206), np.float32(0.069916345), np.float32(0.08026229), np.float32(0.07465482), np.float32(0.06417275), np.float32(0.09436199), np.float32(0.19263203), np.float32(0.15051629), np.float32(0.16557619), np.float32(0.19022302), np.float32(0.29995346), np.float32(0.2722088), np.float32(0.26588503), np.float32(0.19557601), np.float32(0.18895498), np.float32(0.15946837), np.float32(0.14041565), np.float32(0.15821359), np.float32(0.16147119), np.float32(0.18077084), np.float32(0.17998938), np.float32(0.17145574), np.float32(0.1683718), np.float32(0.18428811), np.float32(0.2349497), np.float32(0.27006456), np.float32(0.30219778), np.float32(0.30231968), np.float32(0.32075015), np.float32(0.33539304), np.float32(0.28559694), np.float32(0.27566734), np.float32(0.21254821), np.float32(0.21244727), np.float32(0.19781063), np.float32(0.20756556), np.float32(0.24697277), np.float32(0.24460442), np.float32(0.22170421), np.float32(0.22178261), np.float32(0.30353925), np.float32(0.29657814), np.float32(0.30827382), np.float32(0.27488604), np.float32(0.27088726), np.float32(0.25834116), np.float32(0.21749184), np.float32(0.21223545), np.float32(0.19175676), np.float32(0.18806231), np.float32(0.1840807), np.float32(0.12572907), np.float32(0.112060025), np.float32(0.10120747), np.float32(0.10229904), np.float32(0.1033905), np.float32(0.092385665), np.float32(0.09933069), np.float32(0.11038621), np.float32(0.116982326), np.float32(0.133024), np.float32(0.13131915), np.float32(0.14018312), np.float32(0.14889608), np.float32(0.146859), np.float32(0.15289968), np.float32(0.13064304), np.float32(0.11760618), np.float32(0.108628646), np.float32(0.09756258), np.float32(0.09325719), np.float32(0.08961722), np.float32(0.10126486), np.float32(0.1007845), np.float32(0.08864723), np.float32(0.108709335), np.float32(0.12637065), np.float32(0.13307874), np.float32(0.12393797), np.float32(0.14440341), np.float32(0.20324469), np.float32(0.24960294), np.float32(0.24313825), np.float32(0.24120486), np.float32(0.22548524), np.float32(0.19496465), np.float32(0.17915095), np.float32(0.1711968), np.float32(0.15400513), np.float32(0.15160458), np.float32(0.14600155), np.float32(0.14314441), np.float32(0.12229036), np.float32(0.12996228), np.float32(0.1538701), np.float32(0.15043741), np.float32(0.14491849), np.float32(0.14579494), np.float32(0.12216148), np.float32(0.092324704), np.float32(0.08662258), np.float32(0.082077734), np.float32(0.07780664), np.float32(0.0739768), np.float32(0.07371064), np.float32(0.073925346), np.float32(0.07499486), np.float32(0.07331229), np.float32(0.07464171), np.float32(0.066187516), np.float32(0.059092667), np.float32(0.053577065), np.float32(0.04830285), np.float32(0.048881896), np.float32(0.05482615), np.float32(0.05458371), np.float32(0.067891866), np.float32(0.06865239), np.float32(0.08254708), np.float32(0.09376948), np.float32(0.10092059), np.float32(0.12482849), np.float32(0.15995607), np.float32(0.20403585), np.float32(0.2612319), np.float32(0.37876055), np.float32(0.44516972), np.float32(0.45842338), np.float32(0.39711994), np.float32(0.38492313), np.float32(0.42386985), np.float32(0.39308694), np.float32(0.3474319), np.float32(0.44303158), np.float32(0.5141852), np.float32(0.56105864), np.float32(0.58122706), np.float32(0.5408345), np.float32(0.47772455), np.float32(0.41351083), np.float32(0.3243147), np.float32(0.30356252), np.float32(0.26725182), np.float32(0.21440326), np.float32(0.18457028), np.float32(0.16477033), np.float32(0.16314523), np.float32(0.13992986), np.float32(0.11187215), np.float32(0.09984344), np.float32(0.10554967), np.float32(0.10094057), np.float32(0.116056316), np.float32(0.11993671), np.float32(0.09969661), np.float32(0.09560913), np.float32(0.113020666), np.float32(0.1082999), np.float32(0.11077935), np.float32(0.104189016), np.float32(0.09891968), np.float32(0.11796075), np.float32(0.10519384), np.float32(0.10655687), np.float32(0.115011446), np.float32(0.12122417), np.float32(0.11072238), np.float32(0.1062347), np.float32(0.10805023), np.float32(0.11893234), np.float32(0.132783), np.float32(0.14680405), np.float32(0.15711279), np.float32(0.19677714), np.float32(0.20418659), np.float32(0.21802093), np.float32(0.21573944), np.float32(0.19884619), np.float32(0.24010588), np.float32(0.3877039), np.float32(0.38644728), np.float32(0.35120863), np.float32(0.39020804), np.float32(0.4280549), np.float32(0.41118914), np.float32(0.29771084), np.float32(0.3366762), np.float32(0.32811356), np.float32(0.28874218), np.float32(0.32522875), np.float32(0.3298444), np.float32(0.3008549), np.float32(0.26989162), np.float32(0.26088014), np.float32(0.2535394), np.float32(0.24205688), np.float32(0.24269755), np.float32(0.26603565), np.float32(0.35084805), np.float32(0.27401024), np.float32(0.33900002), np.float32(0.4647156), np.float32(0.5032053), np.float32(0.5174829), np.float32(0.49568102), np.float32(0.518594), np.float32(0.53189886), np.float32(0.5053795), np.float32(0.60501343), np.float32(0.53963614), np.float32(0.5599029), np.float32(0.51689065), np.float32(0.54356647), np.float32(0.5134457), np.float32(0.50771844), np.float32(0.40812907), np.float32(0.43565625), np.float32(0.3697999), np.float32(0.4161461), np.float32(0.3635798), np.float32(0.40247113), np.float32(0.39232367), np.float32(0.38210225), np.float32(0.32916132), np.float32(0.3138699), np.float32(0.27319285), np.float32(0.2361148), np.float32(0.22914913), np.float32(0.20572114), np.float32(0.24151088), np.float32(0.2250075), np.float32(0.25581396), np.float32(0.25936666), np.float32(0.2332613), np.float32(0.19584268), np.float32(0.21757893), np.float32(0.2137866), np.float32(0.21341622), np.float32(0.22635564), np.float32(0.28321815), np.float32(0.29962537), np.float32(0.28398487), np.float32(0.29633775), np.float32(0.3092944), np.float32(0.25582185), np.float32(0.24373814), np.float32(0.22468047), np.float32(0.23427248), np.float32(0.23532136), np.float32(0.24235639), np.float32(0.2338966), np.float32(0.21942447), np.float32(0.23397829), np.float32(0.21650033), np.float32(0.18891144), np.float32(0.17727111), np.float32(0.18978712), np.float32(0.18538803), np.float32(0.16064084), np.float32(0.1583606), np.float32(0.16733192), np.float32(0.19841796), np.float32(0.19807145), np.float32(0.19756395), np.float32(0.19946305), np.float32(0.20170064), np.float32(0.19415398), np.float32(0.20620315), np.float32(0.20869817), np.float32(0.21966967), np.float32(0.247321), np.float32(0.29363903), np.float32(0.3156112), np.float32(0.31410396), np.float32(0.0043335957)], 'MNKLQPGSVPKINRSMQNWHQLENLSNFIKAMVSYGMNPVDLFEANDLFESGNMTQVQVSLLALAGKAKTKGLQSGVDIGVKYSEKQERNFDDATMKAGQCVIGLQMGTNKCASQSGMTAYGTRRHLYDPKNHILPPMDHSTISLQMGTNKCASQVGMTAPGTRRHIYDTKLGTDKCDNSSMSLQMGYTQGANQSGQVFGLGRQIYDPKYCPQGTVADGAPSGTGDCPDPGEVPEYPPYYQEEAGY': [np.float32(0.9190762), np.float32(0.890551), np.float32(0.89803696), np.float32(0.844893), np.float32(0.8221391), np.float32(0.7479373), np.float32(0.69452226), np.float32(0.67240083), np.float32(0.677959), np.float32(0.6473026), np.float32(0.53878534), np.float32(0.47571996), np.float32(0.450739), np.float32(0.38440016), np.float32(0.3505552), np.float32(0.31083113), np.float32(0.26751047), np.float32(0.23915657), np.float32(0.22472292), np.float32(0.18900234), np.float32(0.18651874), np.float32(0.18880412), np.float32(0.19319525), np.float32(0.19444577), np.float32(0.19995286), np.float32(0.20523888), np.float32(0.20489663), np.float32(0.20425037), np.float32(0.18265913), np.float32(0.18413213), np.float32(0.18081082), np.float32(0.15872835), np.float32(0.16131069), np.float32(0.14382637), np.float32(0.14401072), np.float32(0.13419369), np.float32(0.12699808), np.float32(0.12374257), np.float32(0.13691232), np.float32(0.13570823), np.float32(0.16309711), np.float32(0.17556995), np.float32(0.16707568), np.float32(0.1648193), np.float32(0.16388202), np.float32(0.15933432), np.float32(0.13635437), np.float32(0.12654464), np.float32(0.11848009), np.float32(0.09758023), np.float32(0.089944504), np.float32(0.080818996), np.float32(0.07788768), np.float32(0.07376535), np.float32(0.07761121), np.float32(0.09110551), np.float32(0.08066215), np.float32(0.091447614), np.float32(0.099653795), np.float32(0.10795692), np.float32(0.11399897), np.float32(0.14623637), np.float32(0.14334181), np.float32(0.14743185), np.float32(0.16142872), np.float32(0.15361178), np.float32(0.15280126), np.float32(0.12825444), np.float32(0.13162461), np.float32(0.12250024), np.float32(0.12954113), np.float32(0.124214046), np.float32(0.10908402), np.float32(0.14157811), np.float32(0.15832934), np.float32(0.15954354), np.float32(0.20511825), np.float32(0.22302487), np.float32(0.2151799), np.float32(0.1982845), np.float32(0.21208203), np.float32(0.20283797), np.float32(0.20415273), np.float32(0.19941646), np.float32(0.2607022), np.float32(0.36198664), np.float32(0.37465617), np.float32(0.48349932), np.float32(0.4678232), np.float32(0.43533096), np.float32(0.38825953), np.float32(0.43732065), np.float32(0.47074068), np.float32(0.47848973), np.float32(0.47670692), np.float32(0.62363803), np.float32(0.7149083), np.float32(0.55592453), np.float32(0.51987743), np.float32(0.64613533), np.float32(0.7951432), np.float32(0.5537507), np.float32(0.44646245), np.float32(0.36319503), np.float32(0.44054964), np.float32(0.49229175), np.float32(0.46698445), np.float32(0.5485203), np.float32(0.56262183), np.float32(0.39725214), np.float32(0.46292436), np.float32(0.2807915), np.float32(0.6546472), np.float32(0.86794513), np.float32(0.43757844), np.float32(0.6160388), np.float32(0.9040823), np.float32(0.8342777), np.float32(0.9056265), np.float32(0.9344374), np.float32(0.9382228), np.float32(0.94033617), np.float32(0.9424516), np.float32(0.93820405), np.float32(0.92967176), np.float32(0.9117713), np.float32(0.8959565), np.float32(0.5383552), np.float32(0.531728), np.float32(0.6894163), np.float32(0.67627907), np.float32(0.92953604), np.float32(0.9354935), np.float32(0.9520261), np.float32(0.9535843), np.float32(0.94740254), np.float32(0.94073844), np.float32(0.95344204), np.float32(0.9467148), np.float32(0.9420874), np.float32(0.95070165), np.float32(0.9593525), np.float32(0.95153147), np.float32(0.95890135), np.float32(0.9648212), np.float32(0.9607456), np.float32(0.95218176), np.float32(0.93400633), np.float32(0.7847578), np.float32(0.9016845), np.float32(0.81250703), np.float32(0.9537311), np.float32(0.84858197), np.float32(0.9579209), np.float32(0.96069413), np.float32(0.96292084), np.float32(0.9600993), np.float32(0.9616496), np.float32(0.9575092), np.float32(0.9610798), np.float32(0.9544958), np.float32(0.9533951), np.float32(0.95159394), np.float32(0.94711477), np.float32(0.9364573), np.float32(0.9481965), np.float32(0.94791865), np.float32(0.9503766), np.float32(0.9365481), np.float32(0.9472258), np.float32(0.9492364), np.float32(0.940248), np.float32(0.9293858), np.float32(0.9282477), np.float32(0.92140645), np.float32(0.90625215), np.float32(0.9108765), np.float32(0.91986585), np.float32(0.8535693), np.float32(0.8256853), np.float32(0.9003925), np.float32(0.92037904), np.float32(0.94391143), np.float32(0.946589), np.float32(0.9426328), np.float32(0.9249775), np.float32(0.9402612), np.float32(0.9447964), np.float32(0.9358497), np.float32(0.9413536), np.float32(0.9443808), np.float32(0.9535502), np.float32(0.95820636), np.float32(0.9510132), np.float32(0.9449297), np.float32(0.950401), np.float32(0.9429791), np.float32(0.9499111), np.float32(0.94761837), np.float32(0.94142836), np.float32(0.93797684), np.float32(0.92969424), np.float32(0.9148712), np.float32(0.92728126), np.float32(0.92240995), np.float32(0.9230663), np.float32(0.91294956), np.float32(0.9275988), np.float32(0.90342885), np.float32(0.92838407), np.float32(0.9335384), np.float32(0.94805795), np.float32(0.95612264), np.float32(0.9532313), np.float32(0.9498253), np.float32(0.95405436), np.float32(0.9604584), np.float32(0.9622382), np.float32(0.96025544), np.float32(0.960812), np.float32(0.96296954), np.float32(0.9668445), np.float32(0.96114224), np.float32(0.9607091), np.float32(0.9550645), np.float32(0.9511413), np.float32(0.9445989), np.float32(0.94241816), np.float32(0.93965644), np.float32(0.935565), np.float32(0.9241007), np.float32(0.926796), np.float32(0.91364664), np.float32(0.93763053), np.float32(0.86371666), np.float32(0.87548214), np.float32(0.8778622), np.float32(0.86011255), np.float32(0.8978523), np.float32(0.8899285), np.float32(0.9018841), np.float32(0.9122981), np.float32(0.93887526), np.float32(0.9302262), np.float32(0.9336137), np.float32(0.94992304)], 'MQTSHVGDDGLAVLNHARIGHSQTAVLAHLQSFFIRPEDCFVKSTMGKSKQTGNHNNGRKKNIAKTWKTKRRTKDLDQIHSDMKPDIAAKLLHQEVDYDVTGCAQHYCLHCARYFVDMKSLKDHFKSKVHKKRLKQLREEPYTQEEAERAAGMGSYIPPKTVEVKTQSVEEDME': [np.float32(0.95156157), np.float32(0.94360745), np.float32(0.9299552), np.float32(0.91038305), np.float32(0.8767061), np.float32(0.8925413), np.float32(0.86367655), np.float32(0.810514), np.float32(0.82435364), np.float32(0.68301183), np.float32(0.64022), np.float32(0.59272736), np.float32(0.59642994), np.float32(0.48593068), np.float32(0.39398438), np.float32(0.40877578), np.float32(0.46874872), np.float32(0.42926556), np.float32(0.36088353), np.float32(0.37480924), np.float32(0.31896943), np.float32(0.26245242), np.float32(0.2536927), np.float32(0.2618104), np.float32(0.263222), np.float32(0.20536849), np.float32(0.21680081), np.float32(0.21803693), np.float32(0.2190894), np.float32(0.24637695), np.float32(0.2037634), np.float32(0.20592584), np.float32(0.18597318), np.float32(0.17007148), np.float32(0.23097084), np.float32(0.23939763), np.float32(0.33864206), np.float32(0.35524514), np.float32(0.44700536), np.float32(0.46638963), np.float32(0.5655023), np.float32(0.6670137), np.float32(0.77034664), np.float32(0.81333137), np.float32(0.84686476), np.float32(0.90041035), np.float32(0.9127376), np.float32(0.92207736), np.float32(0.93198586), np.float32(0.9334346), np.float32(0.93521696), np.float32(0.9321823), np.float32(0.9377737), np.float32(0.94402486), np.float32(0.9411638), np.float32(0.93764246), np.float32(0.93847233), np.float32(0.9357807), np.float32(0.93011135), np.float32(0.9236267), np.float32(0.91500556), np.float32(0.9127631), np.float32(0.8929036), np.float32(0.867319), np.float32(0.82583195), np.float32(0.7982304), np.float32(0.7773057), np.float32(0.7091511), np.float32(0.6552015), np.float32(0.64332706), np.float32(0.61414284), np.float32(0.5263221), np.float32(0.47438827), np.float32(0.42022234), np.float32(0.41019145), np.float32(0.39167053), np.float32(0.3877646), np.float32(0.3473173), np.float32(0.36234272), np.float32(0.3470655), np.float32(0.33560866), np.float32(0.3273381), np.float32(0.3123114), np.float32(0.29392096), np.float32(0.28256956), np.float32(0.25641382), np.float32(0.24298435), np.float32(0.26062775), np.float32(0.24787745), np.float32(0.23408787), np.float32(0.2229045), np.float32(0.21220595), np.float32(0.19640201), np.float32(0.17787167), np.float32(0.1591486), np.float32(0.14522785), np.float32(0.10407942), np.float32(0.09626477), np.float32(0.086742036), np.float32(0.07647873), np.float32(0.07570451), np.float32(0.08164918), np.float32(0.0757876), np.float32(0.07193849), np.float32(0.07314835), np.float32(0.0719615), np.float32(0.067346886), np.float32(0.07093039), np.float32(0.07089778), np.float32(0.06829181), np.float32(0.06980615), np.float32(0.07412008), np.float32(0.083340615), np.float32(0.081175834), np.float32(0.08583209), np.float32(0.09557885), np.float32(0.10825497), np.float32(0.10082637), np.float32(0.10556561), np.float32(0.118941836), np.float32(0.1381719), np.float32(0.14130513), np.float32(0.14521992), np.float32(0.1738199), np.float32(0.19437908), np.float32(0.19728372), np.float32(0.22278838), np.float32(0.26072085), np.float32(0.28141707), np.float32(0.30378616), np.float32(0.33789948), np.float32(0.32206064), np.float32(0.33703464), np.float32(0.38376093), np.float32(0.38434127), np.float32(0.37858754), np.float32(0.39055926), np.float32(0.43373013), np.float32(0.43221506), np.float32(0.44279814), np.float32(0.4543765), np.float32(0.49374366), np.float32(0.51466733), np.float32(0.49072552), np.float32(0.5032425), np.float32(0.5025722), np.float32(0.55208117), np.float32(0.5364671), np.float32(0.5953952), np.float32(0.6216504), np.float32(0.6265845), np.float32(0.66426307), np.float32(0.6580795), np.float32(0.70765615), np.float32(0.71889025), np.float32(0.7499069), np.float32(0.7457047), np.float32(0.7821543), np.float32(0.810891), np.float32(0.8776928), np.float32(0.88887703), np.float32(0.8919596), np.float32(0.9082526), np.float32(0.9053168), np.float32(0.90155494), np.float32(0.9148857), np.float32(0.9086537), np.float32(0.89996356), np.float32(0.8825202), np.float32(0.88537204), np.float32(0.88331133), np.float32(0.88639086), np.float32(0.87853557), np.float32(0.88077)], 'MAGAASSRQQSKLRKKLTRKERERQKELEEGPGKQTRRKRFLNPDEDFGKRSLVYQLKYGELKNEVPIDSLRPHVRPRPIPRDDDFRAALLNDTRGAKKSRMAQASASPEDGPRKKYQDDCQIQGQGSNRQSLSQDLSESSTGKFNIMDILASKPRQYSQHGDRDSAEHSGGTRRWNEQQSGKDSRTRQRGNRRDSRRHSGGAPKGHKQQPGRDLLEGRFTSHRDSAERSGTARRMMPMTIKYTTAASQFLYGRSVVQAALEGGRRKVYNLYICGGAETHADRLCEMQIAQLATRKGAKVTLVPPKEQRLMDKMSAGRPHNGFVLEASPIQQMPVMALGQVEDSEGGQRIRVTPGHQTREDEDINSATPFFARSSSRTPQPLVLLLHEILDPGNLGALIRTASYLGVDAVGITHRSSATLTPVALKSAAGGAEEVTLFTVSEPAEFLEQSRSAGWVAYAAVQPPGEKLARMHGDKFLSTDDIERRSPLLDKPCILVLGNEGHGLPRQVKVAADYELSVPRVVIEGCVDSLNVSVAGALLTHAFVKGAMTKETKTETETEKAKETESAIDDAATAAAPKEGKEEDQERLF': [np.float32(0.8913553), np.float32(0.88496435), np.float32(0.8757553), np.float32(0.8857026), np.float32(0.8705066), np.float32(0.8549536), np.float32(0.8297849), np.float32(0.8249092), np.float32(0.809908), np.float32(0.79189163), np.float32(0.77749467), np.float32(0.7713124), np.float32(0.7730752), np.float32(0.760154), np.float32(0.7538175), np.float32(0.75756633), np.float32(0.7543062), np.float32(0.7483817), np.float32(0.7624213), np.float32(0.7715185), np.float32(0.7752054), np.float32(0.780047), np.float32(0.80134296), np.float32(0.8390162), np.float32(0.85949785), np.float32(0.8771492), np.float32(0.88851565), np.float32(0.8992257), np.float32(0.90522885), np.float32(0.914025), np.float32(0.91943455), np.float32(0.92371875), np.float32(0.92466146), np.float32(0.9304907), np.float32(0.9238737), np.float32(0.92341924), np.float32(0.9193243), np.float32(0.91715044), np.float32(0.9159841), np.float32(0.91011673), np.float32(0.9004754), np.float32(0.8972988), np.float32(0.8824564), np.float32(0.86887604), np.float32(0.85003436), np.float32(0.8263572), np.float32(0.81329656), np.float32(0.7850037), np.float32(0.7713701), np.float32(0.7743313), np.float32(0.7585316), np.float32(0.720567), np.float32(0.7148732), np.float32(0.69363815), np.float32(0.7106368), np.float32(0.71278745), np.float32(0.7302715), np.float32(0.75686234), np.float32(0.782993), np.float32(0.82661295), np.float32(0.833875), np.float32(0.8498197), np.float32(0.8587115), np.float32(0.84642786), np.float32(0.86602134), np.float32(0.8767853), np.float32(0.8928598), np.float32(0.88737106), np.float32(0.88788104), np.float32(0.8922138), np.float32(0.893927), np.float32(0.89258856), np.float32(0.9138764), np.float32(0.9221128), np.float32(0.93509656), np.float32(0.93620926), np.float32(0.9357333), np.float32(0.9349177), np.float32(0.93663937), np.float32(0.9345269), np.float32(0.9392824), np.float32(0.93743247), np.float32(0.94367963), np.float32(0.9438037), np.float32(0.94778264), np.float32(0.95022726), np.float32(0.95031726), np.float32(0.94868815), np.float32(0.93805486), np.float32(0.9461807), np.float32(0.9450467), np.float32(0.93565893), np.float32(0.93207127), np.float32(0.93273425), np.float32(0.93542784), np.float32(0.9389458), np.float32(0.947267), np.float32(0.9593046), np.float32(0.96143293), np.float32(0.9668487), np.float32(0.97019506), np.float32(0.97228426), np.float32(0.97296757), np.float32(0.9740283), np.float32(0.97560877), np.float32(0.97634685), np.float32(0.97738135), np.float32(0.97699636), np.float32(0.9771906), np.float32(0.97771275), np.float32(0.97815144), np.float32(0.97811186), np.float32(0.9791408), np.float32(0.9778711), np.float32(0.9783201), np.float32(0.9782971), np.float32(0.9779914), np.float32(0.97758466), np.float32(0.9773852), np.float32(0.97624785), np.float32(0.9752315), np.float32(0.97447646), np.float32(0.9726208), np.float32(0.97205174), np.float32(0.97244644), np.float32(0.9716868), np.float32(0.9693164), np.float32(0.9711717), np.float32(0.9696913), np.float32(0.9695737), np.float32(0.97043794), np.float32(0.9709702), np.float32(0.9727025), np.float32(0.97348714), np.float32(0.972984), np.float32(0.9726103), np.float32(0.96820843), np.float32(0.9666082), np.float32(0.961482), np.float32(0.9597812), np.float32(0.9564334), np.float32(0.94859684), np.float32(0.9439257), np.float32(0.9438647), np.float32(0.94830024), np.float32(0.9498198), np.float32(0.9560518), np.float32(0.95714813), np.float32(0.9586506), np.float32(0.9584756), np.float32(0.9567942), np.float32(0.95230556), np.float32(0.9546019), np.float32(0.9564652), np.float32(0.9554291), np.float32(0.9585347), np.float32(0.96001244), np.float32(0.96226346), np.float32(0.9641435), np.float32(0.9687601), np.float32(0.97243655), np.float32(0.9743766), np.float32(0.97648627), np.float32(0.97771215), np.float32(0.97911423), np.float32(0.9796866), np.float32(0.9805536), np.float32(0.9807724), np.float32(0.98100865), np.float32(0.9812098), np.float32(0.98119056), np.float32(0.9821023), np.float32(0.9820446), np.float32(0.9808605), np.float32(0.9813121), np.float32(0.9810172), np.float32(0.98132205), np.float32(0.9821016), np.float32(0.982557), np.float32(0.98246807), np.float32(0.9826988), np.float32(0.9830221), np.float32(0.9834473), np.float32(0.98318374), np.float32(0.9831018), np.float32(0.9826399), np.float32(0.98231506), np.float32(0.98243356), np.float32(0.98253906), np.float32(0.9837024), np.float32(0.9838387), np.float32(0.98436815), np.float32(0.98448074), np.float32(0.98553294), np.float32(0.9855139), np.float32(0.9858732), np.float32(0.9860845), np.float32(0.9866736), np.float32(0.98647714), np.float32(0.986679), np.float32(0.98688835), np.float32(0.9873954), np.float32(0.9866203), np.float32(0.9867486), np.float32(0.98638827), np.float32(0.98561525), np.float32(0.9836295), np.float32(0.9827375), np.float32(0.9829359), np.float32(0.9824598), np.float32(0.97895825), np.float32(0.97801995), np.float32(0.976354), np.float32(0.9767453), np.float32(0.97636193), np.float32(0.9765822), np.float32(0.97717786), np.float32(0.9737761), np.float32(0.96988523), np.float32(0.97066575), np.float32(0.96750265), np.float32(0.9626657), np.float32(0.95958185), np.float32(0.9567975), np.float32(0.94887197), np.float32(0.9351884), np.float32(0.924564), np.float32(0.91469765), np.float32(0.8956394), np.float32(0.86250603), np.float32(0.8495029), np.float32(0.80487), np.float32(0.75228477), np.float32(0.72448736), np.float32(0.6837399), np.float32(0.6027729), np.float32(0.5044037), np.float32(0.47166562), np.float32(0.38566178), np.float32(0.33378732), np.float32(0.2973422), np.float32(0.21594241), np.float32(0.21704388), np.float32(0.20069946), np.float32(0.17251942), np.float32(0.11745049), np.float32(0.101981826), np.float32(0.09083661), np.float32(0.08257704), np.float32(0.082015015), np.float32(0.09138606), np.float32(0.08948735), np.float32(0.0895813), np.float32(0.093063116), np.float32(0.0927889), np.float32(0.11243542), np.float32(0.10830018), np.float32(0.105958626), np.float32(0.10027153), np.float32(0.096052416), np.float32(0.092376165), np.float32(0.07632182), np.float32(0.06288165), np.float32(0.069007605), np.float32(0.067052335), np.float32(0.064818874), np.float32(0.057849947), np.float32(0.060900103), np.float32(0.059513327), np.float32(0.065590665), np.float32(0.05428454), np.float32(0.06510897), np.float32(0.07194056), np.float32(0.0643727), np.float32(0.061421633), np.float32(0.054435387), np.float32(0.053586982), np.float32(0.036065705), np.float32(0.03339494), np.float32(0.031718418), np.float32(0.032797016), np.float32(0.036101278), np.float32(0.04040426), np.float32(0.051466946), np.float32(0.06835428), np.float32(0.08888068), np.float32(0.095957235), np.float32(0.11174794), np.float32(0.10995225), np.float32(0.12233704), np.float32(0.11855684), np.float32(0.118891776), np.float32(0.12984549), np.float32(0.14991698), np.float32(0.19009349), np.float32(0.17759506), np.float32(0.24560548), np.float32(0.29016796), np.float32(0.283544), np.float32(0.27490905), np.float32(0.29604858), np.float32(0.36747354), np.float32(0.3699148), np.float32(0.36601737), np.float32(0.4709874), np.float32(0.501392), np.float32(0.5433649), np.float32(0.57533395), np.float32(0.53954375), np.float32(0.5300708), np.float32(0.5157951), np.float32(0.42798275), np.float32(0.42916173), np.float32(0.44027278), np.float32(0.43900457), np.float32(0.4360516), np.float32(0.441504), np.float32(0.41629693), np.float32(0.5386799), np.float32(0.7258783), np.float32(0.6959685), np.float32(0.73700166), np.float32(0.77613854), np.float32(0.85834944), np.float32(0.8586352), np.float32(0.8068576), np.float32(0.84363246), np.float32(0.7940559), np.float32(0.76186085), np.float32(0.7332996), np.float32(0.7560817), np.float32(0.669122), np.float32(0.5088328), np.float32(0.45550156), np.float32(0.4053147), np.float32(0.5125939), np.float32(0.5349008), np.float32(0.6470844), np.float32(0.61291844), np.float32(0.5966281), np.float32(0.6076958), np.float32(0.64037037), np.float32(0.6133502), np.float32(0.6510451), np.float32(0.6774912), np.float32(0.677757), np.float32(0.73974097), np.float32(0.75208455), np.float32(0.7761672), np.float32(0.73692197), np.float32(0.8337358), np.float32(0.85182315), np.float32(0.8133149), np.float32(0.7971265), np.float32(0.7858777), np.float32(0.80470663), np.float32(0.81961155), np.float32(0.7727481), np.float32(0.8133335), np.float32(0.7595505), np.float32(0.7288306), np.float32(0.6910381), np.float32(0.69405335), np.float32(0.724629), np.float32(0.6830498), np.float32(0.7236772), np.float32(0.7244412), np.float32(0.7012857), np.float32(0.616927), np.float32(0.5465146), np.float32(0.50865537), np.float32(0.42844084), np.float32(0.40784368), np.float32(0.36342412), np.float32(0.27093303), np.float32(0.19645634), np.float32(0.16342758), np.float32(0.0955979), np.float32(0.07778688), np.float32(0.082934976), np.float32(0.0851436), np.float32(0.08187244), np.float32(0.07134656), np.float32(0.07227374), np.float32(0.066331655), np.float32(0.058203157), np.float32(0.05216408), np.float32(0.04429318), np.float32(0.03989141), np.float32(0.032561645), np.float32(0.029848322), np.float32(0.02720916), np.float32(0.0262918), np.float32(0.02528784), np.float32(0.027166175), np.float32(0.027605537), np.float32(0.030106032), np.float32(0.03256807), np.float32(0.033750065), np.float32(0.03411684), np.float32(0.028668579), np.float32(0.02872611), np.float32(0.028875213), np.float32(0.030773226), np.float32(0.028673844), np.float32(0.025913628), np.float32(0.02898903), np.float32(0.032289494), np.float32(0.03109415), np.float32(0.029567592), np.float32(0.031766232), np.float32(0.03588929), np.float32(0.034422874), np.float32(0.036998056), np.float32(0.043289665), np.float32(0.04604585), np.float32(0.048980586), np.float32(0.055237733), np.float32(0.06262902), np.float32(0.069979705), np.float32(0.07222581), np.float32(0.07916193), np.float32(0.08964607), np.float32(0.092049696), np.float32(0.09184621), np.float32(0.08742015), np.float32(0.077723056), np.float32(0.065069504), np.float32(0.061574195), np.float32(0.056466844), np.float32(0.05750023), np.float32(0.05843861), np.float32(0.061452035), np.float32(0.063092805), np.float32(0.0700788), np.float32(0.07550557), np.float32(0.0924079), np.float32(0.12784316), np.float32(0.105289415), np.float32(0.098726355), np.float32(0.09989642), np.float32(0.097793646), np.float32(0.081999816), np.float32(0.061804157), np.float32(0.04843363), np.float32(0.046303745), np.float32(0.042754162), np.float32(0.043014556), np.float32(0.047208678), np.float32(0.053363234), np.float32(0.059097745), np.float32(0.0697671), np.float32(0.08438165), np.float32(0.08096141), np.float32(0.080150016), np.float32(0.09486516), np.float32(0.09422227), np.float32(0.08817392), np.float32(0.10323414), np.float32(0.10162908), np.float32(0.10040991), np.float32(0.088853106), np.float32(0.09714151), np.float32(0.10080505), np.float32(0.09226716), np.float32(0.089037605), np.float32(0.09244888), np.float32(0.095349304), np.float32(0.11335347), np.float32(0.12021673), np.float32(0.11569877), np.float32(0.1339088), np.float32(0.1476336), np.float32(0.15283132), np.float32(0.14889179), np.float32(0.14380164), np.float32(0.13144644), np.float32(0.12715453), np.float32(0.12803303), np.float32(0.1220146), np.float32(0.12257366), np.float32(0.12148607), np.float32(0.1147042), np.float32(0.10061348), np.float32(0.07986215), np.float32(0.066316925), np.float32(0.058182135), np.float32(0.051120948), np.float32(0.053815484), np.float32(0.058385413), np.float32(0.062904835), np.float32(0.06289694), np.float32(0.05788547), np.float32(0.059468582), np.float32(0.06828431), np.float32(0.06529549), np.float32(0.059327032), np.float32(0.059906784), np.float32(0.057300035), np.float32(0.050192628), np.float32(0.048182663), np.float32(0.049132615), np.float32(0.03935432), np.float32(0.03682171), np.float32(0.03720474), np.float32(0.047743928), np.float32(0.05514932), np.float32(0.060614314), np.float32(0.07960086), np.float32(0.08082569), np.float32(0.087554395), np.float32(0.076627), np.float32(0.06884316), np.float32(0.061464038), np.float32(0.054253705), np.float32(0.050154813), np.float32(0.055061713), np.float32(0.05677997), np.float32(0.05184392), np.float32(0.048021737), np.float32(0.05046277), np.float32(0.051267084), np.float32(0.050933994), np.float32(0.052968748), np.float32(0.052224167), np.float32(0.048731893), np.float32(0.047536172), np.float32(0.041781984), np.float32(0.041126847), np.float32(0.037060488), np.float32(0.036173128), np.float32(0.0355873), np.float32(0.032698106), np.float32(0.04099004), np.float32(0.055479538), np.float32(0.0639752), np.float32(0.07315421), np.float32(0.0827275), np.float32(0.11298541), np.float32(0.1444582), np.float32(0.16826086), np.float32(0.20291293), np.float32(0.2514738), np.float32(0.27362567), np.float32(0.29663098), np.float32(0.31187022), np.float32(0.39569753), np.float32(0.43279168), np.float32(0.4956113), np.float32(0.52314645), np.float32(0.61265326), np.float32(0.6747353), np.float32(0.68280894), np.float32(0.7021075), np.float32(0.7418887), np.float32(0.7414027), np.float32(0.7887979), np.float32(0.7803499), np.float32(0.82166296), np.float32(0.835356), np.float32(0.8404944), np.float32(0.8785896), np.float32(0.8943812), np.float32(0.8896993), np.float32(0.89475536), np.float32(0.89633447), np.float32(0.90588254), np.float32(0.9145032), np.float32(0.9232072), np.float32(0.9335301), np.float32(0.9361666), np.float32(0.94658715), np.float32(0.9445954), np.float32(0.9458401), np.float32(0.93769133), np.float32(0.92057997), np.float32(0.90884256), np.float32(0.9050683), np.float32(0.89294964), np.float32(0.88885516), np.float32(0.87190276), np.float32(0.8321626), np.float32(0.7842314), np.float32(0.79176944), np.float32(0.8119676), np.float32(0.76364774), np.float32(0.72458416), np.float32(0.63409644), np.float32(0.68132496)], 'MDFRVVDFVRNETKIFTDSDLNMEPPGNSNMALAKYTTSVNVGSAINALSLCQNSNKIVVAGRALLKIYEAEPQNQLKEIANLHMGRKQGLNMSSSDVVWSSKDENLIATAATNGAIVVWDLNAVGRNKQLAVLSDHRRTVTKISIHPKESTRLLSGSQDCTMRMFDLRKKESTGMFQSKADGVRSVEFSPFHYFMFAASFDNGSVQQIWDYRQSKTYLSQFLAHKGSVYTLNWHPDEDERNKIATGGRDNIVKVWETGTSHNKQISNIPTSTSVSAVRWRPSHKDQLATVSMMLDFSVNVWDLRRRFVPYAYFEEHNDVTTGIAWKQNDPEVLFSCSKDGTLVMHAMQDAIQPWKKIKTRGLDVGSRGLVLFAGEDSNIPARAQSPTGSGQNKLPGLFGWGVGKQDPEWAGSAPASPTTMDEIISETFVDDGFVYAAKHYLLNGPENDMSFRKLCEHNSNVAAKLGEFSVSRVWLILAEFYNSVVLLKQKMTSNFFPVPKTCSDATLDGTKRTENETKRNSVIRLQNTVVILLESLSVTFIQVEDYLTDIARGRHSEPDFYISDDENGLWGGATSDADFMYTQEWSLMGRVPTEAFEKSHIDAPSGMTNDSEAPKQKIITPHGGRWYETQTSTQDSSSPPTPTSMDQNSDPLATAFHVNVTIFTLTRYLAESGDVQTPVSILVAISSYPTNVTLEIPEAEAEHWFNSYLDLLFKHELFVQHAEVIKLSRLPSIRMLSSSSTIHTSCKVCQRRMPNSCSWSCDHRSKPDHKSPVLCFLCKKVVKTLYLYCQTCSFGGHLQCMQSW': [np.float32(0.22962527), np.float32(0.23566863), np.float32(0.2513845), np.float32(0.267647), np.float32(0.21058908), np.float32(0.26154822), np.float32(0.24623702), np.float32(0.2181811), np.float32(0.21678963), np.float32(0.19030611), np.float32(0.20996329), np.float32(0.20490906), np.float32(0.19900145), np.float32(0.19647607), np.float32(0.22049665), np.float32(0.2562752), np.float32(0.26712698), np.float32(0.26809672), np.float32(0.2771537), np.float32(0.2729921), np.float32(0.2844766), np.float32(0.29058722), np.float32(0.2819213), np.float32(0.2725513), np.float32(0.2699515), np.float32(0.26309618), np.float32(0.25518456), np.float32(0.21190089), np.float32(0.20746642), np.float32(0.22282241), np.float32(0.2260868), np.float32(0.22429395), np.float32(0.21190408), np.float32(0.1774012), np.float32(0.15217596), np.float32(0.14043407), np.float32(0.10481647), np.float32(0.085177764), np.float32(0.06860378), np.float32(0.058743194), np.float32(0.05052563), np.float32(0.054495588), np.float32(0.05344916), np.float32(0.05364432), np.float32(0.054075617), np.float32(0.054823615), np.float32(0.049710754), np.float32(0.042926617), np.float32(0.04080097), np.float32(0.03742726), np.float32(0.03308485), np.float32(0.03249884), np.float32(0.031162301), np.float32(0.026660167), np.float32(0.02655219), np.float32(0.027447095), np.float32(0.028692996), np.float32(0.02965916), np.float32(0.03233497), np.float32(0.033376023), np.float32(0.039864603), np.float32(0.04749572), np.float32(0.056071796), np.float32(0.06649204), np.float32(0.07687983), np.float32(0.06998701), np.float32(0.07139201), np.float32(0.07268773), np.float32(0.06519312), np.float32(0.06464119), np.float32(0.07484145), np.float32(0.07393991), np.float32(0.078468435), np.float32(0.085321255), np.float32(0.09258251), np.float32(0.097083144), np.float32(0.11165206), np.float32(0.12975097), np.float32(0.14151882), np.float32(0.14000487), np.float32(0.16450545), np.float32(0.18280305), np.float32(0.18261869), np.float32(0.17366315), np.float32(0.17845823), np.float32(0.17396025), np.float32(0.14957601), np.float32(0.14252372), np.float32(0.13867131), np.float32(0.14343475), np.float32(0.1199728), np.float32(0.12827726), np.float32(0.13677366), np.float32(0.15012072), np.float32(0.13275819), np.float32(0.13180168), np.float32(0.12145854), np.float32(0.10210718), np.float32(0.10155198), np.float32(0.073456794), np.float32(0.06253194), np.float32(0.061923068), np.float32(0.065767005), np.float32(0.060861345), np.float32(0.04583515), np.float32(0.038656943), np.float32(0.033570394), np.float32(0.031437084), np.float32(0.030088067), np.float32(0.025157854), np.float32(0.028111171), np.float32(0.029483296), np.float32(0.027816143), np.float32(0.028130548), np.float32(0.030658152), np.float32(0.030596683), np.float32(0.030131089), np.float32(0.028980637), np.float32(0.026351934), np.float32(0.027740018), np.float32(0.02979232), np.float32(0.030215824), np.float32(0.02974174), np.float32(0.031006575), np.float32(0.035439383), np.float32(0.032928884), np.float32(0.032235008), np.float32(0.036098905), np.float32(0.03952597), np.float32(0.044288184), np.float32(0.048196834), np.float32(0.05139591), np.float32(0.05256748), np.float32(0.052225403), np.float32(0.057942864), np.float32(0.06224272), np.float32(0.060507577), np.float32(0.071669936), np.float32(0.0757537), np.float32(0.06851994), np.float32(0.0602603), np.float32(0.06384731), np.float32(0.060623467), np.float32(0.06401466), np.float32(0.07246768), np.float32(0.08053534), np.float32(0.09380705), np.float32(0.09220648), np.float32(0.084536456), np.float32(0.067427814), np.float32(0.05089767), np.float32(0.04186026), np.float32(0.03922567), np.float32(0.037656646), np.float32(0.03595842), np.float32(0.036266893), np.float32(0.036744766), np.float32(0.039230075), np.float32(0.046127867), np.float32(0.053838592), np.float32(0.066710286), np.float32(0.061464053), np.float32(0.06478965), np.float32(0.071300596), np.float32(0.068456985), np.float32(0.06545363), np.float32(0.07650848), np.float32(0.08464926), np.float32(0.09619631), np.float32(0.10190259), np.float32(0.11489778), np.float32(0.10833917), np.float32(0.10173834), np.float32(0.12576236), np.float32(0.124574386), np.float32(0.11931206), np.float32(0.12015865), np.float32(0.11471542), np.float32(0.109982185), np.float32(0.10357437), np.float32(0.10279376), np.float32(0.09738132), np.float32(0.08581645), np.float32(0.070424885), np.float32(0.058973316), np.float32(0.050756276), np.float32(0.041897856), np.float32(0.035323747), np.float32(0.03387766), np.float32(0.033495337), np.float32(0.033459753), np.float32(0.036401443), np.float32(0.03526884), np.float32(0.034572974), np.float32(0.028640384), np.float32(0.028996408), np.float32(0.03058813), np.float32(0.028869731), np.float32(0.029055864), np.float32(0.029597571), np.float32(0.02780244), np.float32(0.030599259), np.float32(0.033734422), np.float32(0.036382817), np.float32(0.039890975), np.float32(0.045170367), np.float32(0.047842957), np.float32(0.04920508), np.float32(0.05398139), np.float32(0.06110238), np.float32(0.061010968), np.float32(0.062122893), np.float32(0.068721466), np.float32(0.07567051), np.float32(0.0772894), np.float32(0.073189124), np.float32(0.06545341), np.float32(0.064746276), np.float32(0.06456097), np.float32(0.058403097), np.float32(0.054762322), np.float32(0.055791583), np.float32(0.053467248), np.float32(0.04884997), np.float32(0.05173506), np.float32(0.04867579), np.float32(0.046850845), np.float32(0.05060981), np.float32(0.05059049), np.float32(0.049077176), np.float32(0.05763491), np.float32(0.065688424), np.float32(0.05887754), np.float32(0.05708599), np.float32(0.06762389), np.float32(0.07237837), np.float32(0.069974884), np.float32(0.076162815), np.float32(0.07027808), np.float32(0.06741369), np.float32(0.06047289), np.float32(0.053872656), np.float32(0.058079403), np.float32(0.050832823), np.float32(0.056041263), np.float32(0.06379829), np.float32(0.07985034), np.float32(0.082602546), np.float32(0.08899944), np.float32(0.08993079), np.float32(0.09505804), np.float32(0.10334363), np.float32(0.098803245), np.float32(0.109377496), np.float32(0.107399255), np.float32(0.1162204), np.float32(0.14309366), np.float32(0.14391658), np.float32(0.15229972), np.float32(0.17845361), np.float32(0.17735264), np.float32(0.17325501), np.float32(0.17130521), np.float32(0.16117385), np.float32(0.18437329), np.float32(0.21429421), np.float32(0.22789688), np.float32(0.2743096), np.float32(0.29732677), np.float32(0.22341934), np.float32(0.2294767), np.float32(0.28286862), np.float32(0.2467265), np.float32(0.27305797), np.float32(0.28004888), np.float32(0.26907167), np.float32(0.20924371), np.float32(0.18407017), np.float32(0.17133994), np.float32(0.115721464), np.float32(0.087303184), np.float32(0.07702234), np.float32(0.07285346), np.float32(0.05804021), np.float32(0.055436935), np.float32(0.048871253), np.float32(0.04248119), np.float32(0.041638713), np.float32(0.04162238), np.float32(0.03781303), np.float32(0.04131718), np.float32(0.038019665), np.float32(0.037031572), np.float32(0.03633409), np.float32(0.03903796), np.float32(0.036030814), np.float32(0.033420425), np.float32(0.02609992), np.float32(0.023814745), np.float32(0.02326507), np.float32(0.02282607), np.float32(0.022771876), np.float32(0.022728363), np.float32(0.026792007), np.float32(0.028884212), np.float32(0.033213943), np.float32(0.037889052), np.float32(0.046180654), np.float32(0.0447499), np.float32(0.049972072), np.float32(0.054091185), np.float32(0.057149854), np.float32(0.054442614), np.float32(0.058252696), np.float32(0.057006348), np.float32(0.05866827), np.float32(0.06673832), np.float32(0.07019558), np.float32(0.06938975), np.float32(0.07573547), np.float32(0.077883326), np.float32(0.08420478), np.float32(0.082768865), np.float32(0.07720903), np.float32(0.072986156), np.float32(0.06839112), np.float32(0.068143025), np.float32(0.07216669), np.float32(0.067250535), np.float32(0.057354476), np.float32(0.04816277), np.float32(0.037379526), np.float32(0.033608913), np.float32(0.02976151), np.float32(0.02863887), np.float32(0.027178459), np.float32(0.027477872), np.float32(0.029472655), np.float32(0.033135623), np.float32(0.03147631), np.float32(0.028749982), np.float32(0.030182378), np.float32(0.03177383), np.float32(0.027737722), np.float32(0.028565831), np.float32(0.031556323), np.float32(0.032997858), np.float32(0.04301201), np.float32(0.05181668), np.float32(0.063223414), np.float32(0.06800394), np.float32(0.059794735), np.float32(0.061952174), np.float32(0.061252877), np.float32(0.061660856), np.float32(0.06950939), np.float32(0.08169486), np.float32(0.079643525), np.float32(0.07058343), np.float32(0.07171907), np.float32(0.068012305), np.float32(0.06745696), np.float32(0.06098628), np.float32(0.062633194), np.float32(0.06629925), np.float32(0.06686422), np.float32(0.061417323), np.float32(0.071679264), np.float32(0.056388356), np.float32(0.046017163), np.float32(0.050040178), np.float32(0.05128411), np.float32(0.04887714), np.float32(0.046235252), np.float32(0.042744443), np.float32(0.05077838), np.float32(0.064207524), np.float32(0.075740024), np.float32(0.07855035), np.float32(0.07962843), np.float32(0.08874653), np.float32(0.11482739), np.float32(0.1616726), np.float32(0.16113684), np.float32(0.21083151), np.float32(0.26391128), np.float32(0.31605235), np.float32(0.369659), np.float32(0.30287302), np.float32(0.25683498), np.float32(0.25333968), np.float32(0.2172341), np.float32(0.22470257), np.float32(0.22126146), np.float32(0.22559583), np.float32(0.21263523), np.float32(0.21377121), np.float32(0.2118563), np.float32(0.22534901), np.float32(0.20673065), np.float32(0.19957598), np.float32(0.1956595), np.float32(0.18221262), np.float32(0.19062881), np.float32(0.18038997), np.float32(0.19960463), np.float32(0.18798208), np.float32(0.24083205), np.float32(0.28799793), np.float32(0.27661458), np.float32(0.33839348), np.float32(0.34436968), np.float32(0.2764522), np.float32(0.29504365), np.float32(0.2887613), np.float32(0.2892915), np.float32(0.26680264), np.float32(0.2624739), np.float32(0.27751), np.float32(0.304391), np.float32(0.32962298), np.float32(0.29180762), np.float32(0.22380733), np.float32(0.2476255), np.float32(0.21369277), np.float32(0.17995785), np.float32(0.14494568), np.float32(0.12710421), np.float32(0.10541289), np.float32(0.09466883), np.float32(0.076590165), np.float32(0.060939495), np.float32(0.06351571), np.float32(0.06386843), np.float32(0.064090766), np.float32(0.06455217), np.float32(0.0682154), np.float32(0.084408656), np.float32(0.08294949), np.float32(0.07556488), np.float32(0.072204724), np.float32(0.07387487), np.float32(0.07969546), np.float32(0.06918675), np.float32(0.061025728), np.float32(0.06574538), np.float32(0.06995059), np.float32(0.0752909), np.float32(0.0773987), np.float32(0.091105476), np.float32(0.09564903), np.float32(0.095072456), np.float32(0.09661357), np.float32(0.110697955), np.float32(0.10831639), np.float32(0.10951566), np.float32(0.11169658), np.float32(0.10663262), np.float32(0.094241604), np.float32(0.08432874), np.float32(0.08243455), np.float32(0.07732121), np.float32(0.068888076), np.float32(0.05945643), np.float32(0.059277818), np.float32(0.049650714), np.float32(0.041244715), np.float32(0.039930988), np.float32(0.040125836), np.float32(0.03323213), np.float32(0.029690202), np.float32(0.031115217), np.float32(0.029095601), np.float32(0.02812108), np.float32(0.027799444), np.float32(0.027570754), np.float32(0.025582135), np.float32(0.022901911), np.float32(0.023383373), np.float32(0.02743535), np.float32(0.026871193), np.float32(0.031483725), np.float32(0.03437282), np.float32(0.040360264), np.float32(0.043020923), np.float32(0.04571673), np.float32(0.06015406), np.float32(0.06277584), np.float32(0.07457683), np.float32(0.09520464), np.float32(0.10494918), np.float32(0.11546617), np.float32(0.1331568), np.float32(0.15731996), np.float32(0.18809675), np.float32(0.21048984), np.float32(0.26274836), np.float32(0.29464093), np.float32(0.30689675), np.float32(0.32142755), np.float32(0.42685407), np.float32(0.53524005), np.float32(0.636677), np.float32(0.72052103), np.float32(0.7786267), np.float32(0.8133494), np.float32(0.8198753), np.float32(0.8253946), np.float32(0.84116644), np.float32(0.82437706), np.float32(0.8196215), np.float32(0.8041806), np.float32(0.7552447), np.float32(0.710197), np.float32(0.62620676), np.float32(0.5944979), np.float32(0.5366972), np.float32(0.44089085), np.float32(0.36062998), np.float32(0.33941162), np.float32(0.3290776), np.float32(0.23661509), np.float32(0.18423437), np.float32(0.17608385), np.float32(0.13211717), np.float32(0.117323376), np.float32(0.101405986), np.float32(0.086889684), np.float32(0.071842045), np.float32(0.06359919), np.float32(0.056277107), np.float32(0.053433962), np.float32(0.045618743), np.float32(0.044995766), np.float32(0.049869023), np.float32(0.04765858), np.float32(0.048083995), np.float32(0.043732163), np.float32(0.054408897), np.float32(0.050325915), np.float32(0.05087336), np.float32(0.05844588), np.float32(0.06726487), np.float32(0.071901225), np.float32(0.07861977), np.float32(0.09335118), np.float32(0.12228718), np.float32(0.12680195), np.float32(0.15191191), np.float32(0.16006821), np.float32(0.17032033), np.float32(0.19969034), np.float32(0.20171425), np.float32(0.27801603), np.float32(0.34798497), np.float32(0.4150305), np.float32(0.52036446), np.float32(0.6588844), np.float32(0.6901583), np.float32(0.71632475), np.float32(0.7568041), np.float32(0.80112034), np.float32(0.816416), np.float32(0.8507188), np.float32(0.87530804), np.float32(0.8771329), np.float32(0.88893294), np.float32(0.8934112), np.float32(0.89467204), np.float32(0.9064501), np.float32(0.899745), np.float32(0.8940376), np.float32(0.8854716), np.float32(0.8436514), np.float32(0.74520046), np.float32(0.67543757), np.float32(0.59570825), np.float32(0.5099664), np.float32(0.51164997), np.float32(0.47227058), np.float32(0.4625546), np.float32(0.46619985), np.float32(0.45140737), np.float32(0.5067559), np.float32(0.43575096), np.float32(0.39705154), np.float32(0.39133096), np.float32(0.39918524), np.float32(0.42574838), np.float32(0.4993879), np.float32(0.5728805), np.float32(0.67612326), np.float32(0.6968867), np.float32(0.7259344), np.float32(0.76719856), np.float32(0.8035798), np.float32(0.8198853), np.float32(0.86526704), np.float32(0.88248223), np.float32(0.8940008), np.float32(0.8815578), np.float32(0.90537715), np.float32(0.9076854), np.float32(0.91759634), np.float32(0.9433672), np.float32(0.9486773), np.float32(0.93899757), np.float32(0.94867945), np.float32(0.93669105), np.float32(0.93609244), np.float32(0.92578274), np.float32(0.93443125), np.float32(0.9305248), np.float32(0.91466105), np.float32(0.9228204), np.float32(0.9276097), np.float32(0.9261603), np.float32(0.935129), np.float32(0.95142925), np.float32(0.94922256), np.float32(0.9382517), np.float32(0.94739395), np.float32(0.95334417), np.float32(0.9555154), np.float32(0.9507005), np.float32(0.9484892), np.float32(0.9440999), np.float32(0.94305533), np.float32(0.94664294), np.float32(0.9400192), np.float32(0.9402484), np.float32(0.9417535), np.float32(0.95985514), np.float32(0.9667699), np.float32(0.9674479), np.float32(0.96686846), np.float32(0.9691264), np.float32(0.96873236), np.float32(0.9654628), np.float32(0.96320975), np.float32(0.9582726), np.float32(0.9514625), np.float32(0.9321333), np.float32(0.9072821), np.float32(0.8944024), np.float32(0.8509281), np.float32(0.83359325), np.float32(0.7854149), np.float32(0.72841203), np.float32(0.66257507), np.float32(0.5651785), np.float32(0.49105856), np.float32(0.40688255), np.float32(0.36381862), np.float32(0.2795284), np.float32(0.18116167), np.float32(0.16164352), np.float32(0.13314565), np.float32(0.11473916), np.float32(0.09946323), np.float32(0.09801605), np.float32(0.08624611), np.float32(0.076318994), np.float32(0.07738027), np.float32(0.06798135), np.float32(0.06993697), np.float32(0.06979179), np.float32(0.06494772), np.float32(0.067106634), np.float32(0.06857295), np.float32(0.060712766), np.float32(0.06088022), np.float32(0.058020122), np.float32(0.061721694), np.float32(0.06109523), np.float32(0.06375489), np.float32(0.06736938), np.float32(0.069879256), np.float32(0.07827707), np.float32(0.09119902), np.float32(0.09604495), np.float32(0.093500264), np.float32(0.10472901), np.float32(0.09857913), np.float32(0.092251405), np.float32(0.0832531), np.float32(0.07864731), np.float32(0.074365355), np.float32(0.07866332), np.float32(0.07334166), np.float32(0.069198295), np.float32(0.072097115), np.float32(0.08228613), np.float32(0.080051556), np.float32(0.08316378), np.float32(0.091466926), np.float32(0.088238336), np.float32(0.089078866), np.float32(0.086252704), np.float32(0.09385988), np.float32(0.09220791), np.float32(0.0861566), np.float32(0.08247003), np.float32(0.07184699), np.float32(0.06645896), np.float32(0.06965228), np.float32(0.065960765), np.float32(0.06661647), np.float32(0.06520672), np.float32(0.07467725), np.float32(0.06463211), np.float32(0.06786428), np.float32(0.06196492), np.float32(0.055969786), np.float32(0.052186593), np.float32(0.05094978), np.float32(0.0500128), np.float32(0.052163295), np.float32(0.057386853), np.float32(0.06140734), np.float32(0.06353798), np.float32(0.0683167), np.float32(0.07126988), np.float32(0.08956662), np.float32(0.120046176), np.float32(0.17056581), np.float32(0.20524938), np.float32(0.2447791), np.float32(0.30184135), np.float32(0.32258734), np.float32(0.30541372), np.float32(0.2970204), np.float32(0.3079225), np.float32(0.28621203), np.float32(0.27525184), np.float32(0.26474997), np.float32(0.2873868), np.float32(0.2725376), np.float32(0.27623567), np.float32(0.26188976), np.float32(0.27003717), np.float32(0.2753293), np.float32(0.25957245), np.float32(0.28359243), np.float32(0.27239212), np.float32(0.27923742), np.float32(0.25839818), np.float32(0.25306222), np.float32(0.25875598), np.float32(0.25218222), np.float32(0.24112737), np.float32(0.2403757), np.float32(0.23689893), np.float32(0.23259269), np.float32(0.22104378), np.float32(0.24135709), np.float32(0.2559624), np.float32(0.2545436), np.float32(0.26542234), np.float32(0.3567764), np.float32(0.3310776), np.float32(0.33360815), np.float32(0.3970632), np.float32(0.3980531), np.float32(0.32029578), np.float32(0.3015235), np.float32(0.33669165), np.float32(0.29863855), np.float32(0.29965568), np.float32(0.3447396), np.float32(0.3843986), np.float32(0.45209685), np.float32(0.54119027), np.float32(0.55020463), np.float32(0.5677224), np.float32(0.5584487), np.float32(0.49801603), np.float32(0.38502496), np.float32(0.36777005), np.float32(0.35742527), np.float32(0.32664478), np.float32(0.27201587), np.float32(0.2950716), np.float32(0.27530065), np.float32(0.27354607), np.float32(0.29028198), np.float32(0.3034591), np.float32(0.34611955), np.float32(0.3855407), np.float32(0.36498654), np.float32(0.35783875), np.float32(0.38124275), np.float32(0.38236338), np.float32(0.3738632), np.float32(0.3666708), np.float32(0.3547885), np.float32(0.3593167), np.float32(0.31387913), np.float32(0.3305346), np.float32(0.30716518), np.float32(0.3532871), np.float32(0.34451807), np.float32(0.35955265), np.float32(0.33448616), np.float32(0.42826062)], 'MNRGCYNCGGGGHLAAACPKSGTPSCYNCGGEGHISKDCSNPTAPKSCYTCGDSGHISRDCSQQKTNCFKCGEEGHYSRDCPQAGGGGDQGYQSYSGGRGRGGGGGGSRNCYTCGGVGHLSRDCVGDQKCFNCGEVGHVSRDCSRPQAKNCYACGQSGHISKDCSIPVS': [np.float32(0.25183642), np.float32(0.24911456), np.float32(0.2325376), np.float32(0.21381336), np.float32(0.2073947), np.float32(0.20180961), np.float32(0.18879251), np.float32(0.19509955), np.float32(0.23106968), np.float32(0.25110823), np.float32(0.25358933), np.float32(0.26165783), np.float32(0.23853321), np.float32(0.23690172), np.float32(0.21077311), np.float32(0.2036923), np.float32(0.21121193), np.float32(0.20148866), np.float32(0.20030603), np.float32(0.18331276), np.float32(0.20002663), np.float32(0.20769289), np.float32(0.21135227), np.float32(0.21046504), np.float32(0.20417185), np.float32(0.20169221), np.float32(0.21784586), np.float32(0.21610709), np.float32(0.22599144), np.float32(0.2468294), np.float32(0.25863957), np.float32(0.25872496), np.float32(0.2470611), np.float32(0.24289645), np.float32(0.24088854), np.float32(0.2356385), np.float32(0.22041127), np.float32(0.21524101), np.float32(0.24212164), np.float32(0.2291792), np.float32(0.23030747), np.float32(0.25939697), np.float32(0.2623213), np.float32(0.26706576), np.float32(0.26295206), np.float32(0.2695892), np.float32(0.27122495), np.float32(0.28214404), np.float32(0.28023812), np.float32(0.2784228), np.float32(0.2813921), np.float32(0.29324722), np.float32(0.27835736), np.float32(0.2765347), np.float32(0.26885304), np.float32(0.2564895), np.float32(0.23443317), np.float32(0.23179062), np.float32(0.23603645), np.float32(0.22999607), np.float32(0.22578266), np.float32(0.22705843), np.float32(0.24204822), np.float32(0.25806066), np.float32(0.2547755), np.float32(0.26027808), np.float32(0.2500835), np.float32(0.24850747), np.float32(0.2547228), np.float32(0.23832102), np.float32(0.2442327), np.float32(0.25568682), np.float32(0.25652194), np.float32(0.27319738), np.float32(0.2966289), np.float32(0.3144072), np.float32(0.32981297), np.float32(0.34536266), np.float32(0.35799187), np.float32(0.38465172), np.float32(0.47967982), np.float32(0.5397021), np.float32(0.52813166), np.float32(0.62402695), np.float32(0.6288786), np.float32(0.6772405), np.float32(0.68868417), np.float32(0.74739105), np.float32(0.76034445), np.float32(0.81806546), np.float32(0.86169803), np.float32(0.8753872), np.float32(0.89708924), np.float32(0.9371397), np.float32(0.9422516), np.float32(0.9170438), np.float32(0.9182349), np.float32(0.9027726), np.float32(0.8834807), np.float32(0.8012463), np.float32(0.7947354), np.float32(0.73688453), np.float32(0.763154), np.float32(0.78663856), np.float32(0.79208404), np.float32(0.787451), np.float32(0.7692674), np.float32(0.71626514), np.float32(0.6432432), np.float32(0.468514), np.float32(0.4251296), np.float32(0.3699984), np.float32(0.3199064), np.float32(0.30306435), np.float32(0.29402518), np.float32(0.31870607), np.float32(0.29347438), np.float32(0.277799), np.float32(0.2414547), np.float32(0.22123705), np.float32(0.2143615), np.float32(0.27018067), np.float32(0.2437537), np.float32(0.23991339), np.float32(0.2267109), np.float32(0.21475455), np.float32(0.21536566), np.float32(0.22193287), np.float32(0.21727061), np.float32(0.2295568), np.float32(0.23650883), np.float32(0.22977884), np.float32(0.24298866), np.float32(0.24734356), np.float32(0.2722931), np.float32(0.25745484), np.float32(0.30599597), np.float32(0.27374473), np.float32(0.26377317), np.float32(0.24407537), np.float32(0.23663734), np.float32(0.23610894), np.float32(0.2426383), np.float32(0.2506984), np.float32(0.25053924), np.float32(0.31287947), np.float32(0.29741773), np.float32(0.30445743), np.float32(0.33021972), np.float32(0.3319049), np.float32(0.37586373), np.float32(0.4090699), np.float32(0.38161096), np.float32(0.39269453), np.float32(0.34649497), np.float32(0.4084938), np.float32(0.39705783), np.float32(0.4009049), np.float32(0.41489887), np.float32(0.41060752), np.float32(0.41618535), np.float32(0.4300763), np.float32(0.44540328), np.float32(0.4974889), np.float32(0.5242069), np.float32(0.59492165), np.float32(0.57804865), np.float32(0.5240312), np.float32(0.52822864)], 'MSSVWVTSFEKKHLWMYLQALGFEPGPATVACGKIVSHTHLGVNMFDKLNRDAFQIVSYFLFQTLDQSLTKEVFKLCWPPFDQKSDTEFRKHCYEWLKKISVECGGSFPQVVGSLFLSPGGPKFIHLMYHFARFVAIKYIKTHSKKSSIRFTETFNVKPQDMHKCIARCHVARNRFLHVLQREDCITQKYQENAQLSVKQVRNLRSECMELQNQIKKMEPYDDQSNLQEKIQKVRSLWASVNETLMYLEKEREVVNAVLNLVNQYTLDGTNVAINIPSLLLDKIEKQMCQVKREHKQGEWERKKVINVYFPLDTPKQQNQESDCRRASDIPGTVYDLGNRPASSQPVSSSDTNGVRLLEKDVKTRTPREGNEAPSKKTPKFEMEDSLSSTTARSTENTAFAESLPAKNRDPFQKEQDHLVEEVARAVLSDSPQPSKGKEVKLEELFDSLVSNPFLTRNQIPRTPENLISEIRSSWRKAVEMEDNRSTEPIQVDTEQREVLPESLPVLHNPREISRTSFLSANTVSNSSHSHLPEEKVVSDCLKCVPQKRLVTSHIGGPSTQNQSDLLSKKLMRKQGLECAALQNKLLETSQTETVSPAVGNRRVVLGGSEEESSLDHLQASYKEPFMHKSMLWDSFQISSGTSSRSLKDIDFGILHETFPEEVGNLSLNSSSSTEANFKLEPNSPMHSGIFPEDVGERPTTPESDCNLQAICCRYEALKKSLSKKREESDLSNPETLEGHKPELSPIPTNMQTDDMLDFLGTHDLHVDYTKPSLRMSLGERKRSLSPLIKFSPVEQRLKTAIPCSLGELLPNLKGEI': [np.float32(0.25775212), np.float32(0.27254638), np.float32(0.26590914), np.float32(0.25979546), np.float32(0.23192598), np.float32(0.18552561), np.float32(0.15423743), np.float32(0.13490742), np.float32(0.1292525), np.float32(0.119271025), np.float32(0.11570745), np.float32(0.11154497), np.float32(0.11332217), np.float32(0.12090502), np.float32(0.10953487), np.float32(0.111824945), np.float32(0.1121582), np.float32(0.1036435), np.float32(0.103012174), np.float32(0.10880504), np.float32(0.106009796), np.float32(0.10952399), np.float32(0.111686155), np.float32(0.11641875), np.float32(0.098089956), np.float32(0.09917377), np.float32(0.11920649), np.float32(0.12508637), np.float32(0.13211727), np.float32(0.12725587), np.float32(0.13604096), np.float32(0.1285714), np.float32(0.1365634), np.float32(0.12903853), np.float32(0.11771354), np.float32(0.1090792), np.float32(0.10877771), np.float32(0.09642253), np.float32(0.09577982), np.float32(0.104944564), np.float32(0.10791487), np.float32(0.10640537), np.float32(0.099480934), np.float32(0.09917469), np.float32(0.09560769), np.float32(0.08645618), np.float32(0.06868203), np.float32(0.07012905), np.float32(0.06758091), np.float32(0.06256594), np.float32(0.0578507), np.float32(0.059004273), np.float32(0.052448127), np.float32(0.052702006), np.float32(0.054531667), np.float32(0.05769299), np.float32(0.054270748), np.float32(0.055404685), np.float32(0.060112763), np.float32(0.055553555), np.float32(0.053101547), np.float32(0.05359872), np.float32(0.05162289), np.float32(0.054247074), np.float32(0.054171335), np.float32(0.05262252), np.float32(0.058761153), np.float32(0.058964748), np.float32(0.0704483), np.float32(0.07787403), np.float32(0.09073799), np.float32(0.10412915), np.float32(0.122917324), np.float32(0.12376712), np.float32(0.13851339), np.float32(0.13940908), np.float32(0.14512064), np.float32(0.143448), np.float32(0.14838865), np.float32(0.14854136), np.float32(0.14745642), np.float32(0.13799693), np.float32(0.13191216), np.float32(0.12655266), np.float32(0.1162634), np.float32(0.10543236), np.float32(0.11622636), np.float32(0.11360252), np.float32(0.103591576), np.float32(0.10874813), np.float32(0.110216744), np.float32(0.107918456), np.float32(0.095851496), np.float32(0.10051407), np.float32(0.102980465), np.float32(0.09945165), np.float32(0.08030392), np.float32(0.080687955), np.float32(0.091583356), np.float32(0.085268825), np.float32(0.07337528), np.float32(0.07058045), np.float32(0.06897115), np.float32(0.057438884), np.float32(0.059525125), np.float32(0.060072366), np.float32(0.06139249), np.float32(0.06539494), np.float32(0.07683519), np.float32(0.085886426), np.float32(0.079444826), np.float32(0.077421166), np.float32(0.075752944), np.float32(0.07017705), np.float32(0.06911911), np.float32(0.06253887), np.float32(0.05543209), np.float32(0.04359307), np.float32(0.044182748), np.float32(0.037422214), np.float32(0.033881553), np.float32(0.03492142), np.float32(0.033616774), np.float32(0.031597253), np.float32(0.031143228), np.float32(0.03144558), np.float32(0.03043805), np.float32(0.032089397), np.float32(0.02894396), np.float32(0.031459488), np.float32(0.035015173), np.float32(0.0345194), np.float32(0.03396309), np.float32(0.03876808), np.float32(0.04781214), np.float32(0.04404169), np.float32(0.05046899), np.float32(0.05837599), np.float32(0.06710194), np.float32(0.07238231), np.float32(0.08238573), np.float32(0.0950895), np.float32(0.10747084), np.float32(0.12175732), np.float32(0.14040548), np.float32(0.15047276), np.float32(0.15630004), np.float32(0.17459443), np.float32(0.20272774), np.float32(0.24228634), np.float32(0.21623555), np.float32(0.25689915), np.float32(0.27481744), np.float32(0.199286), np.float32(0.20628919), np.float32(0.19272083), np.float32(0.1911851), np.float32(0.16507453), np.float32(0.13956968), np.float32(0.13709645), np.float32(0.11101103), np.float32(0.11061192), np.float32(0.097568795), np.float32(0.104411066), np.float32(0.09671779), np.float32(0.0826034), np.float32(0.080475055), np.float32(0.07573095), np.float32(0.06536769), np.float32(0.063894026), np.float32(0.06989534), np.float32(0.06942214), np.float32(0.06574556), np.float32(0.06207559), np.float32(0.06556792), np.float32(0.0639147), np.float32(0.06732306), np.float32(0.08008953), np.float32(0.085682265), np.float32(0.09689561), np.float32(0.10041714), np.float32(0.120496556), np.float32(0.12148338), np.float32(0.12946065), np.float32(0.14661136), np.float32(0.14817631), np.float32(0.15049978), np.float32(0.17200512), np.float32(0.19804683), np.float32(0.19014026), np.float32(0.18278679), np.float32(0.19469678), np.float32(0.19677247), np.float32(0.20241177), np.float32(0.20777725), np.float32(0.20836015), np.float32(0.20194207), np.float32(0.20864174), np.float32(0.21483913), np.float32(0.22017792), np.float32(0.20327595), np.float32(0.20055836), np.float32(0.20419495), np.float32(0.19949305), np.float32(0.19917724), np.float32(0.2094633), np.float32(0.20258982), np.float32(0.20057097), np.float32(0.20075034), np.float32(0.2172762), np.float32(0.22706604), np.float32(0.24519601), np.float32(0.2647354), np.float32(0.2927881), np.float32(0.28327024), np.float32(0.2719189), np.float32(0.32433423), np.float32(0.3290081), np.float32(0.31231543), np.float32(0.28939807), np.float32(0.33082622), np.float32(0.3427495), np.float32(0.3176905), np.float32(0.33917385), np.float32(0.34309986), np.float32(0.34130672), np.float32(0.33175677), np.float32(0.34338227), np.float32(0.35108256), np.float32(0.28694072), np.float32(0.3436951), np.float32(0.3068161), np.float32(0.27013025), np.float32(0.23657325), np.float32(0.22731118), np.float32(0.19592665), np.float32(0.15960896), np.float32(0.1825377), np.float32(0.19595242), np.float32(0.19886746), np.float32(0.20160937), np.float32(0.19353424), np.float32(0.19370353), np.float32(0.19258466), np.float32(0.17804264), np.float32(0.15924498), np.float32(0.14887668), np.float32(0.12833261), np.float32(0.122305654), np.float32(0.1436018), np.float32(0.13085043), np.float32(0.13964936), np.float32(0.14573492), np.float32(0.16146292), np.float32(0.17854422), np.float32(0.20516975), np.float32(0.22675562), np.float32(0.21886854), np.float32(0.2166546), np.float32(0.19825374), np.float32(0.20876054), np.float32(0.19323352), np.float32(0.17439064), np.float32(0.19036293), np.float32(0.16951379), np.float32(0.14553906), np.float32(0.14577179), np.float32(0.15283182), np.float32(0.12873572), np.float32(0.118438154), np.float32(0.12224675), np.float32(0.13324991), np.float32(0.11857738), np.float32(0.13768218), np.float32(0.16548918), np.float32(0.14445609), np.float32(0.12863809), np.float32(0.115090325), np.float32(0.10296595), np.float32(0.10183444), np.float32(0.102495246), np.float32(0.10209031), np.float32(0.1069248), np.float32(0.11666446), np.float32(0.13943598), np.float32(0.14904019), np.float32(0.18070427), np.float32(0.20726909), np.float32(0.23075822), np.float32(0.26641542), np.float32(0.2804547), np.float32(0.30122533), np.float32(0.32192573), np.float32(0.32181853), np.float32(0.3242985), np.float32(0.3184119), np.float32(0.32192343), np.float32(0.31441954), np.float32(0.28438264), np.float32(0.30400053), np.float32(0.33571595), np.float32(0.37589392), np.float32(0.3887124), np.float32(0.4855866), np.float32(0.5525805), np.float32(0.5446117), np.float32(0.59320235), np.float32(0.6252248), np.float32(0.62089014), np.float32(0.61517864), np.float32(0.60758555), np.float32(0.6509161), np.float32(0.6655974), np.float32(0.7051522), np.float32(0.75681204), np.float32(0.77226675), np.float32(0.7992279), np.float32(0.8500809), np.float32(0.8911039), np.float32(0.9026232), np.float32(0.9145765), np.float32(0.924068), np.float32(0.93551755), np.float32(0.94650275), np.float32(0.9513605), np.float32(0.9552515), np.float32(0.9593564), np.float32(0.95913315), np.float32(0.96114874), np.float32(0.96051335), np.float32(0.9638492), np.float32(0.95807976), np.float32(0.96230036), np.float32(0.96007544), np.float32(0.95982605), np.float32(0.96209264), np.float32(0.96617705), np.float32(0.96814686), np.float32(0.9678122), np.float32(0.9684253), np.float32(0.9685448), np.float32(0.9708219), np.float32(0.9711863), np.float32(0.9717908), np.float32(0.9741742), np.float32(0.9751448), np.float32(0.97542304), np.float32(0.97639376), np.float32(0.9761969), np.float32(0.9761154), np.float32(0.97653437), np.float32(0.9766234), np.float32(0.97606385), np.float32(0.9773039), np.float32(0.9770833), np.float32(0.97797287), np.float32(0.9786017), np.float32(0.9790837), np.float32(0.9800765), np.float32(0.9802832), np.float32(0.9819744), np.float32(0.9828082), np.float32(0.98255414), np.float32(0.98197204), np.float32(0.9817499), np.float32(0.9805697), np.float32(0.9803212), np.float32(0.9800616), np.float32(0.9796551), np.float32(0.9796444), np.float32(0.9804097), np.float32(0.98116356), np.float32(0.9812386), np.float32(0.9814998), np.float32(0.9809694), np.float32(0.9802964), np.float32(0.98023295), np.float32(0.9793306), np.float32(0.9795517), np.float32(0.9796546), np.float32(0.9797754), np.float32(0.9796625), np.float32(0.9795121), np.float32(0.9801871), np.float32(0.979756), np.float32(0.9797554), np.float32(0.97905946), np.float32(0.9788858), np.float32(0.9790886), np.float32(0.9778415), np.float32(0.978225), np.float32(0.9778465), np.float32(0.97822964), np.float32(0.9782758), np.float32(0.9788158), np.float32(0.9792852), np.float32(0.9791646), np.float32(0.9789645), np.float32(0.9779704), np.float32(0.9762818), np.float32(0.9756383), np.float32(0.9745812), np.float32(0.9729118), np.float32(0.97104394), np.float32(0.96855426), np.float32(0.9660225), np.float32(0.964749), np.float32(0.9603246), np.float32(0.9492716), np.float32(0.93661773), np.float32(0.924976), np.float32(0.9091381), np.float32(0.88734186), np.float32(0.89027405), np.float32(0.8595935), np.float32(0.8451934), np.float32(0.8589667), np.float32(0.84503996), np.float32(0.8418438), np.float32(0.831152), np.float32(0.80748725), np.float32(0.82526124), np.float32(0.85071295), np.float32(0.8419012), np.float32(0.8398225), np.float32(0.81832397), np.float32(0.8090287), np.float32(0.7887914), np.float32(0.8467062), np.float32(0.8498764), np.float32(0.8533269), np.float32(0.85435045), np.float32(0.8581499), np.float32(0.80437046), np.float32(0.785765), np.float32(0.8155256), np.float32(0.81724995), np.float32(0.7817872), np.float32(0.79953265), np.float32(0.8382518), np.float32(0.79659253), np.float32(0.79348004), np.float32(0.7655926), np.float32(0.7454256), np.float32(0.7265142), np.float32(0.72562426), np.float32(0.746046), np.float32(0.7620132), np.float32(0.7702516), np.float32(0.78595215), np.float32(0.7496374), np.float32(0.720482), np.float32(0.715182), np.float32(0.7677552), np.float32(0.7757372), np.float32(0.78331894), np.float32(0.78919923), np.float32(0.7912792), np.float32(0.7776298), np.float32(0.72379506), np.float32(0.76093), np.float32(0.7257655), np.float32(0.7064879), np.float32(0.7060364), np.float32(0.702269), np.float32(0.70354813), np.float32(0.6594523), np.float32(0.67599785), np.float32(0.68046653), np.float32(0.6806324), np.float32(0.69061726), np.float32(0.6805449), np.float32(0.7141833), np.float32(0.72750574), np.float32(0.747997), np.float32(0.77133733), np.float32(0.79230565), np.float32(0.8092385), np.float32(0.82352674), np.float32(0.85021627), np.float32(0.8647478), np.float32(0.89094573), np.float32(0.90688616), np.float32(0.9236001), np.float32(0.92781115), np.float32(0.9420988), np.float32(0.94992435), np.float32(0.95759404), np.float32(0.9611366), np.float32(0.9638871), np.float32(0.9649597), np.float32(0.96471393), np.float32(0.96829927), np.float32(0.96964216), np.float32(0.97268134), np.float32(0.97502), np.float32(0.9750416), np.float32(0.97547555), np.float32(0.97477055), np.float32(0.97489107), np.float32(0.9744169), np.float32(0.97536635), np.float32(0.97369415), np.float32(0.9746596), np.float32(0.9733748), np.float32(0.97214186), np.float32(0.97197604), np.float32(0.97122294), np.float32(0.97020185), np.float32(0.96893513), np.float32(0.96995217), np.float32(0.96871907), np.float32(0.9684147), np.float32(0.9709165), np.float32(0.9716599), np.float32(0.97229224), np.float32(0.9726183), np.float32(0.9732233), np.float32(0.9728712), np.float32(0.9728372), np.float32(0.9727559), np.float32(0.97223896), np.float32(0.97212255), np.float32(0.97187513), np.float32(0.97144496), np.float32(0.9717985), np.float32(0.97220165), np.float32(0.97034967), np.float32(0.9681175), np.float32(0.9677806), np.float32(0.965129), np.float32(0.9583342), np.float32(0.9528691), np.float32(0.94718593), np.float32(0.94276005), np.float32(0.94657767), np.float32(0.9477317), np.float32(0.952793), np.float32(0.95172447), np.float32(0.95499843), np.float32(0.95183355), np.float32(0.95543486), np.float32(0.9598933), np.float32(0.9631361), np.float32(0.9627724), np.float32(0.96439993), np.float32(0.9621568), np.float32(0.9584518), np.float32(0.9547079), np.float32(0.9407142), np.float32(0.95278275), np.float32(0.95442814), np.float32(0.9496493), np.float32(0.9499875), np.float32(0.9539752), np.float32(0.94229037), np.float32(0.930651), np.float32(0.92670554), np.float32(0.9262318), np.float32(0.9240715), np.float32(0.9180228), np.float32(0.90437096), np.float32(0.88843167), np.float32(0.85855395), np.float32(0.8318761), np.float32(0.82429916), np.float32(0.7800949), np.float32(0.70256096), np.float32(0.68781084), np.float32(0.6338845), np.float32(0.5918467), np.float32(0.5918169), np.float32(0.6472111), np.float32(0.67630464), np.float32(0.62699175), np.float32(0.7338475), np.float32(0.75120515), np.float32(0.7511166), np.float32(0.7779364), np.float32(0.76830745), np.float32(0.7793856), np.float32(0.79961854), np.float32(0.78607345), np.float32(0.8064906), np.float32(0.8098085), np.float32(0.814558), np.float32(0.8265283), np.float32(0.84547895), np.float32(0.85864687), np.float32(0.85738015), np.float32(0.8722273), np.float32(0.8912599), np.float32(0.9028782), np.float32(0.9268712), np.float32(0.9359651), np.float32(0.95227027), np.float32(0.95610446), np.float32(0.9580655), np.float32(0.95987856), np.float32(0.96017057), np.float32(0.96003664), np.float32(0.95819926), np.float32(0.9598109), np.float32(0.9649939), np.float32(0.96164286), np.float32(0.96036226), np.float32(0.9628052), np.float32(0.96081734), np.float32(0.9612908), np.float32(0.95765156), np.float32(0.9550887), np.float32(0.95263624), np.float32(0.9529347), np.float32(0.9531672), np.float32(0.9511601), np.float32(0.94545156), np.float32(0.93841857), np.float32(0.9430235), np.float32(0.92712754), np.float32(0.9207224), np.float32(0.91918135), np.float32(0.91723496), np.float32(0.92003363), np.float32(0.8641267), np.float32(0.8399925), np.float32(0.84295154), np.float32(0.8495562), np.float32(0.83263636), np.float32(0.8103453), np.float32(0.7624348), np.float32(0.78139156), np.float32(0.8386493), np.float32(0.82415825), np.float32(0.8516219), np.float32(0.8551796), np.float32(0.9023817), np.float32(0.90435743), np.float32(0.9108156), np.float32(0.9078369), np.float32(0.9297059), np.float32(0.9378303), np.float32(0.94283706), np.float32(0.943395), np.float32(0.9420148), np.float32(0.946511), np.float32(0.9497913), np.float32(0.9482805), np.float32(0.9531182), np.float32(0.95266634), np.float32(0.95182693), np.float32(0.9504473), np.float32(0.9504499), np.float32(0.9494675), np.float32(0.95780724), np.float32(0.9562012), np.float32(0.95648664), np.float32(0.9565764), np.float32(0.96011055), np.float32(0.95764726), np.float32(0.9565526), np.float32(0.95528597), np.float32(0.9577926), np.float32(0.95630807), np.float32(0.96030974), np.float32(0.96065605), np.float32(0.958824), np.float32(0.96261764), np.float32(0.9642997), np.float32(0.9683525), np.float32(0.9685223), np.float32(0.96883786), np.float32(0.9694913), np.float32(0.97033083), np.float32(0.9704611), np.float32(0.97076124), np.float32(0.97161555), np.float32(0.9702556), np.float32(0.96876824), np.float32(0.96723133), np.float32(0.96595365), np.float32(0.9674124), np.float32(0.9687262), np.float32(0.9686081), np.float32(0.96810687), np.float32(0.9678573), np.float32(0.9692451), np.float32(0.9693907), np.float32(0.9689341), np.float32(0.9669124), np.float32(0.9698859), np.float32(0.96727264), np.float32(0.9673235), np.float32(0.9631993), np.float32(0.962806), np.float32(0.95688653), np.float32(0.9528898), np.float32(0.9447403), np.float32(0.9350362), np.float32(0.9086945), np.float32(0.8852178), np.float32(0.8603346), np.float32(0.8610166), np.float32(0.851462), np.float32(0.818041), np.float32(0.80428135), np.float32(0.80050915), np.float32(0.7479261), np.float32(0.698952), np.float32(0.679096), np.float32(0.63184446), np.float32(0.5666944), np.float32(0.5492526), np.float32(0.5136141), np.float32(0.5233912), np.float32(0.5009748), np.float32(0.4910128), np.float32(0.5140908), np.float32(0.51029), np.float32(0.4848666), np.float32(0.49930158), np.float32(0.53817886), np.float32(0.58935726), np.float32(0.6260315), np.float32(0.709234), np.float32(0.775031), np.float32(0.8010815), np.float32(0.8252817), np.float32(0.87406206), np.float32(0.8802661), np.float32(0.89278996), np.float32(0.91436934), np.float32(0.9338045), np.float32(0.9396361), np.float32(0.9422179), np.float32(0.9540406), np.float32(0.9573739), np.float32(0.9617764), np.float32(0.9658552), np.float32(0.9706735), np.float32(0.97213835), np.float32(0.9736788), np.float32(0.9739013), np.float32(0.97230554), np.float32(0.971316), np.float32(0.96837485), np.float32(0.96354675), np.float32(0.96098906), np.float32(0.9574699), np.float32(0.94991153), np.float32(0.9408408), np.float32(0.93909395), np.float32(0.93272793), np.float32(0.91749245), np.float32(0.9210637), np.float32(0.9172607), np.float32(0.8855715), np.float32(0.8756237), np.float32(0.8975618), np.float32(0.8734484), np.float32(0.88410354), np.float32(0.88746166), np.float32(0.8520188), np.float32(0.8660221), np.float32(0.8690252), np.float32(0.87333703), np.float32(0.86841667), np.float32(0.88201106), np.float32(0.8938996), np.float32(0.882617), np.float32(0.8692894), np.float32(0.85561293), np.float32(0.85458136), np.float32(0.8310741), np.float32(0.8243017), np.float32(0.7753374), np.float32(0.8317021), np.float32(0.87818927), np.float32(0.8839624), np.float32(0.8994561), np.float32(0.9276592), np.float32(0.9127669), np.float32(0.9114658), np.float32(0.923064), np.float32(0.90703577), np.float32(0.9077463), np.float32(0.9205438), np.float32(0.93233794), np.float32(0.91638297), np.float32(0.9027881), np.float32(0.9159575), np.float32(0.9043748), np.float32(0.9124095), np.float32(0.8889895), np.float32(0.8506548), np.float32(0.7537747), np.float32(0.7274175), np.float32(0.8125127), np.float32(0.763202), np.float32(0.7592596), np.float32(0.7716145), np.float32(0.8156597), np.float32(0.78693426), np.float32(0.76597387), np.float32(0.8026649), np.float32(0.8170248), np.float32(0.78655034), np.float32(0.81564856), np.float32(0.77511436), np.float32(0.69292873), np.float32(0.63005704), np.float32(0.6905996), np.float32(0.67972517), np.float32(0.6759123), np.float32(0.6877208), np.float32(0.6980569), np.float32(0.7041078), np.float32(0.71770614)], 'MNSIQVKNEPMLASFASTSTNGKAKRSAKPSLFSGSEVSSDDDEEKPLAKRPKVEDSDSDAPLTSTVSSQNGVQKRSGSSNNDDNDDDSDSDSDAPLTALVKKSNGSDDDEDDDDDDDEGDDDDEEDDDDDDDDDDKPLSKSSKSNRKPPKTMSITGSGEKKWDVLIHKGPRFPDPYQPLPKDVKLKYDGRPVDLPWQTEEIAMFYAVKLETQHAQNAIFNRNFFDDFKTDLKKYPPRDGTQIKSFDKLDFRDMYNYWRSLKDAELERKKALAPSARKREIEERKAEETKWKICLVDGVEQRVGNVNVEPPGLFLGRGAHPKAGKVKRRISPGDITINHSADHPAPQPPAGMGDWAEVVEKKDVTWLAYWKENINGQYKYVFLDATSNFKTNSDREKFEKARKLDTVVKQIRRDVNKNLKSKVRHERQIATIVWLIDNFSLRAGNEKGEDEAETYGVCSLRCEHAQIKMPDTIHLEFLGKDSMKFEEDLKITNPDVFKNIAMFLKSNGMKDKSGNYVRKKPSDPIFCAPESGSGKMQPLQPNSVNQFLSKYMKGLSAKVFRTYNASVTFQGLLEQTEEWLKSRPNAAEREINQTNLRLAYNEANRQVAILCNHQKTVNPMLLNRNLERTQDKIFQIRYEIMKEQQKILTFHKVSELKKEFKVKEHPFMKQFDKIMQKQDLDAEKVKQYEEQMISDKKSKLESTFKRQQSELQYQLEQKGLTGDDGTPKKGKKAKNVEEEVRSSIKGFKDKKQVDEELKALNETAKRLEKERKTNKSQATSCNFVSSAKKILSKYEMIKKQEAELVNKNNTSDVALSTSKLNYIDPRITLAWLKEWDDRLSDLGQGKAAPKKKVKKEEEENDIKPKKKDAKGAASKKRAAKTGLANSTGDSEKMELGLQVMNISQFFANALQKKFKWAASGDDGRDISAKWVFVKDAQSKMRKLDSAERKGQKGGSMAAMTDAADSKEAQPKVNCVLKKQTSADRKMSKPIKAVDKTEESDDDLSSDSSDDEDKPLAAVV': [np.float32(0.9616389), np.float32(0.964791), np.float32(0.96686614), np.float32(0.9666099), np.float32(0.9691038), np.float32(0.9692703), np.float32(0.9691943), np.float32(0.9680759), np.float32(0.9691195), np.float32(0.9689298), np.float32(0.96924603), np.float32(0.97160316), np.float32(0.9710273), np.float32(0.9734407), np.float32(0.9746839), np.float32(0.97628343), np.float32(0.97749287), np.float32(0.97849727), np.float32(0.9783125), np.float32(0.9779838), np.float32(0.9789629), np.float32(0.97896546), np.float32(0.97874546), np.float32(0.97830874), np.float32(0.9778005), np.float32(0.97898346), np.float32(0.97939414), np.float32(0.97902954), np.float32(0.9793545), np.float32(0.9799171), np.float32(0.97977614), np.float32(0.9805073), np.float32(0.98050034), np.float32(0.9803935), np.float32(0.9805162), np.float32(0.97960585), np.float32(0.9799762), np.float32(0.98004776), np.float32(0.980379), np.float32(0.98089886), np.float32(0.9809702), np.float32(0.9811576), np.float32(0.9814824), np.float32(0.98201054), np.float32(0.9821744), np.float32(0.9813871), np.float32(0.98172724), np.float32(0.98137236), np.float32(0.9819437), np.float32(0.9815856), np.float32(0.9808555), np.float32(0.98139787), np.float32(0.9818895), np.float32(0.98170704), np.float32(0.98161167), np.float32(0.981713), np.float32(0.9815139), np.float32(0.9811214), np.float32(0.98178), np.float32(0.9823156), np.float32(0.98198146), np.float32(0.98240054), np.float32(0.98265713), np.float32(0.98256), np.float32(0.9834041), np.float32(0.98326117), np.float32(0.98306227), np.float32(0.9831284), np.float32(0.983322), np.float32(0.9836234), np.float32(0.9836271), np.float32(0.98344666), np.float32(0.9831146), np.float32(0.9828336), np.float32(0.98280853), np.float32(0.98237556), np.float32(0.98233515), np.float32(0.9823758), np.float32(0.9825402), np.float32(0.9820338), np.float32(0.9822321), np.float32(0.9820946), np.float32(0.98202044), np.float32(0.9817214), np.float32(0.9816961), np.float32(0.98134965), np.float32(0.9811358), np.float32(0.9805233), np.float32(0.9798451), np.float32(0.9797712), np.float32(0.9796794), np.float32(0.9801517), np.float32(0.98007625), np.float32(0.9804904), np.float32(0.980584), np.float32(0.9804679), np.float32(0.98045075), np.float32(0.98025197), np.float32(0.9804432), np.float32(0.98094386), np.float32(0.9806161), np.float32(0.9807195), np.float32(0.9800489), np.float32(0.9798828), np.float32(0.97912985), np.float32(0.9794733), np.float32(0.9796602), np.float32(0.9799824), np.float32(0.98014426), np.float32(0.98013854), np.float32(0.9804981), np.float32(0.9806332), np.float32(0.9803962), np.float32(0.9810628), np.float32(0.98078924), np.float32(0.9805439), np.float32(0.98054916), np.float32(0.98068124), np.float32(0.9807555), np.float32(0.98096895), np.float32(0.9810906), np.float32(0.98131), np.float32(0.9813446), np.float32(0.98186684), np.float32(0.98236716), np.float32(0.98269457), np.float32(0.9826062), np.float32(0.9825784), np.float32(0.9822865), np.float32(0.98278654), np.float32(0.9831686), np.float32(0.98248094), np.float32(0.9829601), np.float32(0.98272324), np.float32(0.9825225), np.float32(0.982947), np.float32(0.98328364), np.float32(0.9830251), np.float32(0.9825716), np.float32(0.98261595), np.float32(0.9826705), np.float32(0.9822557), np.float32(0.9811426), np.float32(0.97995627), np.float32(0.97911453), np.float32(0.97664034), np.float32(0.97457135), np.float32(0.97082245), np.float32(0.9664465), np.float32(0.962803), np.float32(0.9565258), np.float32(0.9388518), np.float32(0.92499006), np.float32(0.8864683), np.float32(0.8720025), np.float32(0.8495358), np.float32(0.815272), np.float32(0.78711426), np.float32(0.76184803), np.float32(0.7192715), np.float32(0.6964929), np.float32(0.637275), np.float32(0.5641944), np.float32(0.48253208), np.float32(0.40236068), np.float32(0.38556826), np.float32(0.387668), np.float32(0.38827017), np.float32(0.38795987), np.float32(0.38528374), np.float32(0.3833475), np.float32(0.40268165), np.float32(0.37700742), np.float32(0.3778666), np.float32(0.3782525), np.float32(0.43434495), np.float32(0.4360501), np.float32(0.4592263), np.float32(0.42113727), np.float32(0.4491357), np.float32(0.44322127), np.float32(0.40208656), np.float32(0.4198598), np.float32(0.40199122), np.float32(0.3792649), np.float32(0.3812406), np.float32(0.36010176), np.float32(0.3564132), np.float32(0.35663274), np.float32(0.3250469), np.float32(0.27823323), np.float32(0.23087667), np.float32(0.21377714), np.float32(0.1855664), np.float32(0.15000486), np.float32(0.12680255), np.float32(0.12543055), np.float32(0.11484624), np.float32(0.11028716), np.float32(0.10517492), np.float32(0.087759376), np.float32(0.0851901), np.float32(0.08597585), np.float32(0.07439648), np.float32(0.0756112), np.float32(0.0751266), np.float32(0.06207089), np.float32(0.063021556), np.float32(0.064126804), np.float32(0.066416524), np.float32(0.07166418), np.float32(0.07326705), np.float32(0.0673048), np.float32(0.06813268), np.float32(0.0785277), np.float32(0.08439303), np.float32(0.0807471), np.float32(0.091269955), np.float32(0.11184312), np.float32(0.11972463), np.float32(0.12240822), np.float32(0.13321891), np.float32(0.14342004), np.float32(0.13085857), np.float32(0.1291111), np.float32(0.13280556), np.float32(0.13866532), np.float32(0.15178129), np.float32(0.15389003), np.float32(0.15973917), np.float32(0.17400473), np.float32(0.17450526), np.float32(0.19024917), np.float32(0.19845459), np.float32(0.18366882), np.float32(0.18403795), np.float32(0.19747257), np.float32(0.19296953), np.float32(0.1822112), np.float32(0.16600491), np.float32(0.18270874), np.float32(0.18048735), np.float32(0.15736446), np.float32(0.14574039), np.float32(0.16788109), np.float32(0.16083632), np.float32(0.13299128), np.float32(0.14064068), np.float32(0.13527508), np.float32(0.10682515), np.float32(0.09894495), np.float32(0.09840244), np.float32(0.10391888), np.float32(0.09457155), np.float32(0.09156677), np.float32(0.10280103), np.float32(0.1020049), np.float32(0.11190878), np.float32(0.13424954), np.float32(0.14495772), np.float32(0.14550747), np.float32(0.1409737), np.float32(0.14870256), np.float32(0.14870776), np.float32(0.14805838), np.float32(0.15571295), np.float32(0.17188692), np.float32(0.19603312), np.float32(0.20914818), np.float32(0.21820071), np.float32(0.2437195), np.float32(0.26239428), np.float32(0.27497095), np.float32(0.30435172), np.float32(0.3027495), np.float32(0.30231303), np.float32(0.29995808), np.float32(0.28507614), np.float32(0.31421328), np.float32(0.29090974), np.float32(0.2926712), np.float32(0.27502865), np.float32(0.25160855), np.float32(0.2496169), np.float32(0.22831835), np.float32(0.22256106), np.float32(0.210599), np.float32(0.20394185), np.float32(0.19907084), np.float32(0.20556931), np.float32(0.22368519), np.float32(0.2045015), np.float32(0.21916242), np.float32(0.22306278), np.float32(0.2243864), np.float32(0.20067184), np.float32(0.19677117), np.float32(0.1990016), np.float32(0.19800971), np.float32(0.20309106), np.float32(0.21398672), np.float32(0.2269504), np.float32(0.20845976), np.float32(0.22938757), np.float32(0.21770623), np.float32(0.31097877), np.float32(0.37987295), np.float32(0.47593653), np.float32(0.5630575), np.float32(0.5974999), np.float32(0.6591234), np.float32(0.7211699), np.float32(0.6833355), np.float32(0.70665485), np.float32(0.75857174), np.float32(0.7147349), np.float32(0.76268476), np.float32(0.80330706), np.float32(0.7820837), np.float32(0.7778172), np.float32(0.7517376), np.float32(0.81977093), np.float32(0.7804932), np.float32(0.78165436), np.float32(0.7685207), np.float32(0.75150436), np.float32(0.72367007), np.float32(0.7405062), np.float32(0.8427075), np.float32(0.8538735), np.float32(0.85751784), np.float32(0.7551239), np.float32(0.52516526), np.float32(0.509806), np.float32(0.45842138), np.float32(0.5026378), np.float32(0.49541274), np.float32(0.4711003), np.float32(0.5319262), np.float32(0.57953125), np.float32(0.57177895), np.float32(0.5858758), np.float32(0.6256453), np.float32(0.6851333), np.float32(0.62304175), np.float32(0.5818585), np.float32(0.4991251), np.float32(0.45130843), np.float32(0.41851786), np.float32(0.3909814), np.float32(0.38582915), np.float32(0.35595012), np.float32(0.3547076), np.float32(0.34505743), np.float32(0.27321547), np.float32(0.25560704), np.float32(0.22173126), np.float32(0.19978607), np.float32(0.16639927), np.float32(0.1598603), np.float32(0.17104071), np.float32(0.15751368), np.float32(0.13174963), np.float32(0.12432406), np.float32(0.120399326), np.float32(0.11389924), np.float32(0.09328632), np.float32(0.0884697), np.float32(0.08055193), np.float32(0.07014684), np.float32(0.06685231), np.float32(0.065895766), np.float32(0.060239475), np.float32(0.051155355), np.float32(0.050019972), np.float32(0.04990558), np.float32(0.052319437), np.float32(0.053928558), np.float32(0.06526023), np.float32(0.0708941), np.float32(0.08332528), np.float32(0.102162436), np.float32(0.12366524), np.float32(0.13898787), np.float32(0.13947523), np.float32(0.13991614), np.float32(0.13886325), np.float32(0.13151494), np.float32(0.13715418), np.float32(0.116342), np.float32(0.12680191), np.float32(0.13708901), np.float32(0.13138063), np.float32(0.14428903), np.float32(0.15744643), np.float32(0.15819994), np.float32(0.15374692), np.float32(0.17248857), np.float32(0.17754418), np.float32(0.15744573), np.float32(0.1501175), np.float32(0.16168204), np.float32(0.15058917), np.float32(0.13844775), np.float32(0.13215773), np.float32(0.14264765), np.float32(0.1448415), np.float32(0.12580682), np.float32(0.12622195), np.float32(0.13173288), np.float32(0.14081746), np.float32(0.13264255), np.float32(0.12870722), np.float32(0.1322085), np.float32(0.1260365), np.float32(0.11616995), np.float32(0.13268891), np.float32(0.12339373), np.float32(0.111940324), np.float32(0.114886954), np.float32(0.11700756), np.float32(0.10131959), np.float32(0.09094501), np.float32(0.088514276), np.float32(0.077082954), np.float32(0.06847683), np.float32(0.061523974), np.float32(0.058978483), np.float32(0.053852353), np.float32(0.044321295), np.float32(0.04454798), np.float32(0.046041682), np.float32(0.051431235), np.float32(0.06087429), np.float32(0.060442623), np.float32(0.076661035), np.float32(0.07797896), np.float32(0.09630215), np.float32(0.12337985), np.float32(0.121087685), np.float32(0.13910273), np.float32(0.14555734), np.float32(0.15494387), np.float32(0.16614425), np.float32(0.17550427), np.float32(0.17074464), np.float32(0.14852507), np.float32(0.15070356), np.float32(0.15446256), np.float32(0.15178326), np.float32(0.13131164), np.float32(0.15309681), np.float32(0.16477986), np.float32(0.16214721), np.float32(0.16740157), np.float32(0.1605547), np.float32(0.17268074), np.float32(0.16036206), np.float32(0.13881928), np.float32(0.12691008), np.float32(0.117471345), np.float32(0.09602708), np.float32(0.08513707), np.float32(0.070463546), np.float32(0.07204228), np.float32(0.06491222), np.float32(0.06426846), np.float32(0.062339608), np.float32(0.07552288), np.float32(0.081406645), np.float32(0.09182772), np.float32(0.09968905), np.float32(0.11658115), np.float32(0.1073918), np.float32(0.120355695), np.float32(0.12023025), np.float32(0.11775258), np.float32(0.11278868), np.float32(0.11156889), np.float32(0.108946346), np.float32(0.10729432), np.float32(0.11053299), np.float32(0.11232212), np.float32(0.11499043), np.float32(0.11079113), np.float32(0.11203839), np.float32(0.11334251), np.float32(0.12007121), np.float32(0.106118575), np.float32(0.109530434), np.float32(0.111141145), np.float32(0.102870725), np.float32(0.09005379), np.float32(0.09059355), np.float32(0.090715624), np.float32(0.09332473), np.float32(0.09368835), np.float32(0.10176068), np.float32(0.106706), np.float32(0.114057876), np.float32(0.13556305), np.float32(0.16178767), np.float32(0.16114374), np.float32(0.18863936), np.float32(0.19886723), np.float32(0.1902688), np.float32(0.2005307), np.float32(0.24631222), np.float32(0.2694127), np.float32(0.28148845), np.float32(0.2799447), np.float32(0.28188914), np.float32(0.3009591), np.float32(0.32649472), np.float32(0.31478536), np.float32(0.3666201), np.float32(0.38512692), np.float32(0.39900684), np.float32(0.44760838), np.float32(0.4410251), np.float32(0.47232994), np.float32(0.5328928), np.float32(0.5523611), np.float32(0.61048245), np.float32(0.6121385), np.float32(0.6337945), np.float32(0.63297623), np.float32(0.65050596), np.float32(0.70812094), np.float32(0.73855865), np.float32(0.7073971), np.float32(0.65516704), np.float32(0.5933877), np.float32(0.54731), np.float32(0.5206655), np.float32(0.45409727), np.float32(0.41497037), np.float32(0.38262996), np.float32(0.39501873), np.float32(0.37629396), np.float32(0.36112094), np.float32(0.35428274), np.float32(0.35734773), np.float32(0.30341756), np.float32(0.22723305), np.float32(0.20591661), np.float32(0.19544934), np.float32(0.14529926), np.float32(0.12705603), np.float32(0.13221227), np.float32(0.117222875), np.float32(0.106185965), np.float32(0.102794446), np.float32(0.105201475), np.float32(0.10998732), np.float32(0.1133044), np.float32(0.1184416), np.float32(0.1156537), np.float32(0.100582235), np.float32(0.10214883), np.float32(0.10643378), np.float32(0.09887389), np.float32(0.09830015), np.float32(0.10288549), np.float32(0.09814909), np.float32(0.08911983), np.float32(0.08681019), np.float32(0.086322576), np.float32(0.080500446), np.float32(0.09704963), np.float32(0.09810251), np.float32(0.10830665), np.float32(0.11803643), np.float32(0.1292627), np.float32(0.132811), np.float32(0.13365649), np.float32(0.13775235), np.float32(0.14439663), np.float32(0.1569372), np.float32(0.15701771), np.float32(0.16226508), np.float32(0.16623643), np.float32(0.17004444), np.float32(0.17376617), np.float32(0.17787766), np.float32(0.19272266), np.float32(0.18013209), np.float32(0.18101218), np.float32(0.18197046), np.float32(0.19979073), np.float32(0.19923854), np.float32(0.19164069), np.float32(0.20147654), np.float32(0.18624187), np.float32(0.17462908), np.float32(0.16325112), np.float32(0.16762005), np.float32(0.16282551), np.float32(0.14252052), np.float32(0.15231849), np.float32(0.14365007), np.float32(0.13884237), np.float32(0.15410635), np.float32(0.15129279), np.float32(0.14844656), np.float32(0.15727231), np.float32(0.15701476), np.float32(0.16191188), np.float32(0.16687053), np.float32(0.16325548), np.float32(0.16933899), np.float32(0.170891), np.float32(0.18886973), np.float32(0.19488795), np.float32(0.17966811), np.float32(0.20117936), np.float32(0.20154129), np.float32(0.19351006), np.float32(0.20980223), np.float32(0.31898546), np.float32(0.3718954), np.float32(0.31441996), np.float32(0.34722653), np.float32(0.38449362), np.float32(0.3447269), np.float32(0.32677823), np.float32(0.31544173), np.float32(0.3178675), np.float32(0.31160605), np.float32(0.30511105), np.float32(0.27903295), np.float32(0.28295037), np.float32(0.25880116), np.float32(0.26718935), np.float32(0.28703782), np.float32(0.28931445), np.float32(0.2669454), np.float32(0.28618258), np.float32(0.29785773), np.float32(0.28705618), np.float32(0.26671794), np.float32(0.2968491), np.float32(0.28394124), np.float32(0.27859667), np.float32(0.28484955), np.float32(0.33741567), np.float32(0.352259), np.float32(0.37797365), np.float32(0.36157662), np.float32(0.3739716), np.float32(0.3842059), np.float32(0.40572783), np.float32(0.38817185), np.float32(0.41465506), np.float32(0.4080859), np.float32(0.41594288), np.float32(0.4017278), np.float32(0.43105212), np.float32(0.43043137), np.float32(0.434271), np.float32(0.4404441), np.float32(0.46640363), np.float32(0.45780218), np.float32(0.4220976), np.float32(0.4056281), np.float32(0.4610784), np.float32(0.48096806), np.float32(0.503686), np.float32(0.5189176), np.float32(0.52003956), np.float32(0.5188632), np.float32(0.5083553), np.float32(0.5118817), np.float32(0.47446245), np.float32(0.4822092), np.float32(0.4817832), np.float32(0.46459612), np.float32(0.47134352), np.float32(0.46739453), np.float32(0.48057938), np.float32(0.4884175), np.float32(0.47670135), np.float32(0.486102), np.float32(0.49922967), np.float32(0.50853145), np.float32(0.50570893), np.float32(0.50760174), np.float32(0.51109844), np.float32(0.49644548), np.float32(0.5046453), np.float32(0.5113726), np.float32(0.4895771), np.float32(0.49216026), np.float32(0.50245214), np.float32(0.5084884), np.float32(0.5038107), np.float32(0.48900187), np.float32(0.49410754), np.float32(0.4873661), np.float32(0.46911576), np.float32(0.47004357), np.float32(0.47612464), np.float32(0.4784395), np.float32(0.45931712), np.float32(0.47148752), np.float32(0.4947537), np.float32(0.495353), np.float32(0.51939493), np.float32(0.53726876), np.float32(0.5478364), np.float32(0.574484), np.float32(0.60012674), np.float32(0.6352395), np.float32(0.66752), np.float32(0.68891287), np.float32(0.7069729), np.float32(0.728277), np.float32(0.74081075), np.float32(0.7566855), np.float32(0.77478766), np.float32(0.8157158), np.float32(0.8235675), np.float32(0.84366846), np.float32(0.8581266), np.float32(0.87049776), np.float32(0.88203275), np.float32(0.8898447), np.float32(0.8963939), np.float32(0.8917621), np.float32(0.89296186), np.float32(0.88167864), np.float32(0.88026124), np.float32(0.88132644), np.float32(0.8697044), np.float32(0.8689043), np.float32(0.8616146), np.float32(0.84657955), np.float32(0.83844596), np.float32(0.82335615), np.float32(0.8186713), np.float32(0.772907), np.float32(0.7134674), np.float32(0.68823814), np.float32(0.6225953), np.float32(0.541066), np.float32(0.4919062), np.float32(0.49265176), np.float32(0.47340688), np.float32(0.44495496), np.float32(0.46827233), np.float32(0.44854885), np.float32(0.4287028), np.float32(0.42579907), np.float32(0.44309404), np.float32(0.42468822), np.float32(0.4351112), np.float32(0.44141388), np.float32(0.43849048), np.float32(0.42440793), np.float32(0.45298508), np.float32(0.46555525), np.float32(0.47523108), np.float32(0.49552605), np.float32(0.50057197), np.float32(0.5258902), np.float32(0.55342877), np.float32(0.55748206), np.float32(0.5492537), np.float32(0.552147), np.float32(0.5630169), np.float32(0.56054103), np.float32(0.5816909), np.float32(0.5935605), np.float32(0.60531545), np.float32(0.58298415), np.float32(0.5649773), np.float32(0.60417986), np.float32(0.59909797), np.float32(0.5796223), np.float32(0.61464363), np.float32(0.6475892), np.float32(0.6640432), np.float32(0.6411698), np.float32(0.6390777), np.float32(0.62382096), np.float32(0.60883844), np.float32(0.6016713), np.float32(0.55395377), np.float32(0.5343185), np.float32(0.4604181), np.float32(0.42777413), np.float32(0.43306798), np.float32(0.43846288), np.float32(0.45223704), np.float32(0.44318792), np.float32(0.46539137), np.float32(0.50517696), np.float32(0.5163925), np.float32(0.5425977), np.float32(0.5698649), np.float32(0.6060681), np.float32(0.60267377), np.float32(0.6222829), np.float32(0.61375993), np.float32(0.62845486), np.float32(0.61767286), np.float32(0.6312252), np.float32(0.6364097), np.float32(0.6320893), np.float32(0.6434476), np.float32(0.64091605), np.float32(0.6177278), np.float32(0.6138994), np.float32(0.64186925), np.float32(0.61704546), np.float32(0.6215166), np.float32(0.6034438), np.float32(0.6133159), np.float32(0.6437124), np.float32(0.6635839), np.float32(0.59480953), np.float32(0.5856619), np.float32(0.5838026), np.float32(0.5012113), np.float32(0.4238581), np.float32(0.38869157), np.float32(0.35052592), np.float32(0.3347138), np.float32(0.3086304), np.float32(0.3158734), np.float32(0.3163081), np.float32(0.2813041), np.float32(0.30212066), np.float32(0.26407117), np.float32(0.28449008), np.float32(0.34200904), np.float32(0.37024662), np.float32(0.39662045), np.float32(0.44148663), np.float32(0.49732533), np.float32(0.5634155), np.float32(0.5881701), np.float32(0.63553125), np.float32(0.6796915), np.float32(0.73480016), np.float32(0.7561873), np.float32(0.7809442), np.float32(0.8346175), np.float32(0.86080533), np.float32(0.8851908), np.float32(0.91172475), np.float32(0.9319606), np.float32(0.9446382), np.float32(0.95308506), np.float32(0.96181756), np.float32(0.96894205), np.float32(0.96941984), np.float32(0.97173387), np.float32(0.9732386), np.float32(0.9734471), np.float32(0.97327054), np.float32(0.9737878), np.float32(0.97261244), np.float32(0.9723194), np.float32(0.9711285), np.float32(0.97128737), np.float32(0.97098744), np.float32(0.970057), np.float32(0.9712801), np.float32(0.9709028), np.float32(0.96933305), np.float32(0.9707699), np.float32(0.9690138), np.float32(0.96619785), np.float32(0.96368456), np.float32(0.96428597), np.float32(0.9613436), np.float32(0.9579699), np.float32(0.95406926), np.float32(0.9485223), np.float32(0.9447537), np.float32(0.9347033), np.float32(0.9249726), np.float32(0.9139719), np.float32(0.8814501), np.float32(0.8551779), np.float32(0.8303086), np.float32(0.7560959), np.float32(0.7075659), np.float32(0.67750317), np.float32(0.6164117), np.float32(0.5862351), np.float32(0.4925464), np.float32(0.44187373), np.float32(0.35974964), np.float32(0.2893976), np.float32(0.23300011), np.float32(0.20151627), np.float32(0.16917251), np.float32(0.14353472), np.float32(0.15074074), np.float32(0.15742518), np.float32(0.15687443), np.float32(0.17205274), np.float32(0.18172003), np.float32(0.1849056), np.float32(0.16846736), np.float32(0.18311682), np.float32(0.19781609), np.float32(0.20305757), np.float32(0.20468651), np.float32(0.20395693), np.float32(0.20292619), np.float32(0.20140344), np.float32(0.21631444), np.float32(0.22646056), np.float32(0.21382836), np.float32(0.23541097), np.float32(0.25837094), np.float32(0.2638488), np.float32(0.24478798), np.float32(0.260677), np.float32(0.27310944), np.float32(0.27733448), np.float32(0.25671622), np.float32(0.282947), np.float32(0.286741), np.float32(0.2820577), np.float32(0.26464742), np.float32(0.27593583), np.float32(0.27596614), np.float32(0.27739403), np.float32(0.27604094), np.float32(0.25804216), np.float32(0.25527275), np.float32(0.26573595), np.float32(0.2648764), np.float32(0.30936682), np.float32(0.3479321), np.float32(0.44046867), np.float32(0.49676457), np.float32(0.531155), np.float32(0.5884469), np.float32(0.61888045), np.float32(0.64898837), np.float32(0.6511038), np.float32(0.67482597), np.float32(0.70174843), np.float32(0.7383091), np.float32(0.751271), np.float32(0.79859066), np.float32(0.8289365), np.float32(0.8800541), np.float32(0.8876089), np.float32(0.8957384), np.float32(0.91742593), np.float32(0.9294431), np.float32(0.9385666), np.float32(0.9431104), np.float32(0.94606423), np.float32(0.94741577), np.float32(0.9448824), np.float32(0.94353527), np.float32(0.9326769), np.float32(0.92226285), np.float32(0.9147542), np.float32(0.91874665), np.float32(0.92462593), np.float32(0.92467165), np.float32(0.9257464), np.float32(0.9285391), np.float32(0.9269466), np.float32(0.9374269), np.float32(0.9377578), np.float32(0.9368591), np.float32(0.93433154), np.float32(0.9334721), np.float32(0.9293255), np.float32(0.92848164), np.float32(0.92952406), np.float32(0.93962085), np.float32(0.94509083), np.float32(0.9449523), np.float32(0.9521023), np.float32(0.95482594), np.float32(0.9586298), np.float32(0.9628671), np.float32(0.96352595), np.float32(0.9658793), np.float32(0.9662044), np.float32(0.96708494), np.float32(0.9670793), np.float32(0.969549), np.float32(0.97040445), np.float32(0.9704714), np.float32(0.9694139), np.float32(0.96736866), np.float32(0.9634074), np.float32(0.96075606), np.float32(0.95942163), np.float32(0.96756124), np.float32(0.96588045), np.float32(0.9620473), np.float32(0.9554788), np.float32(0.9478286), np.float32(0.94265896), np.float32(0.945302), np.float32(0.9484994), np.float32(0.95368767), np.float32(0.95891726), np.float32(0.9571493), np.float32(0.9539124), np.float32(0.96015334), np.float32(0.9576918), np.float32(0.96374565), np.float32(0.9608323), np.float32(0.9570659), np.float32(0.94964033), np.float32(0.95303714)], 'MDRPGIKNWHWRTKGCESWAKDWFRKELIGVEAEGVRIDSVKDVEGDCEVGMRKSKLVTIYDQKITMLWRAGEGDESVTGSLTVHEVAHDMDEDDYVFTSTLDSAATKQSDAFNTIARKALANKLRPIFQRFPADLIEAHGRDLLSDVDGGSGAGSGASTPATATASSSATASQSKPTVPLGSSVSIRQGKSGQSFNTAVVKAEGEFMCDAATLWEFLTNEQKIPLWSRNPAKFRPEVGAEVELFGRNITGKVEDVKAPTSITTSWRAPTWPEGYFGTLETTLHQGSASTTLTLRLSGVPVGKEDEAERNLTSYYINSLKQIGSVFESLPFTPLPSTSTQSAAPKALNPSQARARARARPGVTKPSPWVMVGNTSAVLVSVGIVAALAAGIYYGPSGPGGRKA': [np.float32(0.47428626), np.float32(0.46586287), np.float32(0.4569773), np.float32(0.41422173), np.float32(0.29692456), np.float32(0.32641), np.float32(0.3677318), np.float32(0.3213192), np.float32(0.29557124), np.float32(0.30190063), np.float32(0.29849565), np.float32(0.28363544), np.float32(0.25372267), np.float32(0.23735248), np.float32(0.22084041), np.float32(0.21005347), np.float32(0.17630713), np.float32(0.1747207), np.float32(0.19872415), np.float32(0.18019934), np.float32(0.1814635), np.float32(0.179253), np.float32(0.20987378), np.float32(0.20875007), np.float32(0.1990355), np.float32(0.2050923), np.float32(0.19642271), np.float32(0.1990846), np.float32(0.20622446), np.float32(0.20846133), np.float32(0.23204945), np.float32(0.25571004), np.float32(0.26118994), np.float32(0.27083555), np.float32(0.2711897), np.float32(0.33739388), np.float32(0.3387512), np.float32(0.33947513), np.float32(0.33995128), np.float32(0.34001493), np.float32(0.34069765), np.float32(0.34375986), np.float32(0.36789855), np.float32(0.41457638), np.float32(0.4285059), np.float32(0.39284715), np.float32(0.33194718), np.float32(0.30933464), np.float32(0.28371918), np.float32(0.26263347), np.float32(0.26746646), np.float32(0.24008664), np.float32(0.22382475), np.float32(0.20956808), np.float32(0.19357592), np.float32(0.16572842), np.float32(0.13866003), np.float32(0.11050251), np.float32(0.10824232), np.float32(0.10387803), np.float32(0.11352427), np.float32(0.1095496), np.float32(0.12746154), np.float32(0.13264698), np.float32(0.15219946), np.float32(0.15201466), np.float32(0.13248387), np.float32(0.14753006), np.float32(0.14478925), np.float32(0.16542669), np.float32(0.17133981), np.float32(0.1769147), np.float32(0.21474513), np.float32(0.22089924), np.float32(0.2509013), np.float32(0.26025164), np.float32(0.29103085), np.float32(0.35462022), np.float32(0.37039718), np.float32(0.37329546), np.float32(0.4283349), np.float32(0.44330737), np.float32(0.45446944), np.float32(0.46729517), np.float32(0.45233852), np.float32(0.4305676), np.float32(0.37656435), np.float32(0.32851154), np.float32(0.24176954), np.float32(0.25887206), np.float32(0.26316977), np.float32(0.27316645), np.float32(0.32667848), np.float32(0.33720577), np.float32(0.36930832), np.float32(0.36605132), np.float32(0.39118117), np.float32(0.37324125), np.float32(0.32115802), np.float32(0.31856441), np.float32(0.29770786), np.float32(0.2532137), np.float32(0.23704576), np.float32(0.24945438), np.float32(0.20365223), np.float32(0.18642658), np.float32(0.16366456), np.float32(0.16812603), np.float32(0.18733594), np.float32(0.17355089), np.float32(0.16986899), np.float32(0.19783394), np.float32(0.19781692), np.float32(0.1943625), np.float32(0.19055745), np.float32(0.19046958), np.float32(0.18377659), np.float32(0.1902846), np.float32(0.19495425), np.float32(0.21405098), np.float32(0.19889589), np.float32(0.20592535), np.float32(0.22107515), np.float32(0.22647098), np.float32(0.21636358), np.float32(0.23397718), np.float32(0.24627428), np.float32(0.25733763), np.float32(0.27650306), np.float32(0.27256954), np.float32(0.29280508), np.float32(0.29545778), np.float32(0.34749007), np.float32(0.40603247), np.float32(0.42962378), np.float32(0.4644471), np.float32(0.52139133), np.float32(0.59710324), np.float32(0.6223364), np.float32(0.66565883), np.float32(0.7004322), np.float32(0.759442), np.float32(0.80315727), np.float32(0.81096506), np.float32(0.84595054), np.float32(0.85618687), np.float32(0.87037796), np.float32(0.8929086), np.float32(0.92594457), np.float32(0.9304035), np.float32(0.94065976), np.float32(0.95536816), np.float32(0.96704245), np.float32(0.9725063), np.float32(0.9754042), np.float32(0.9768813), np.float32(0.9784935), np.float32(0.9806824), np.float32(0.9828911), np.float32(0.98440427), np.float32(0.98530406), np.float32(0.98554707), np.float32(0.9856412), np.float32(0.98617756), np.float32(0.985746), np.float32(0.98617744), np.float32(0.98630327), np.float32(0.98649347), np.float32(0.9857259), np.float32(0.98583674), np.float32(0.9857773), np.float32(0.98442036), np.float32(0.9831154), np.float32(0.98183215), np.float32(0.98033005), np.float32(0.97851664), np.float32(0.9776718), np.float32(0.97248864), np.float32(0.9697109), np.float32(0.9668173), np.float32(0.96087027), np.float32(0.9533476), np.float32(0.94241667), np.float32(0.9359291), np.float32(0.9336375), np.float32(0.92311394), np.float32(0.9089037), np.float32(0.8778573), np.float32(0.8487714), np.float32(0.8314372), np.float32(0.80862314), np.float32(0.7482376), np.float32(0.7237324), np.float32(0.6253161), np.float32(0.62037), np.float32(0.5465059), np.float32(0.47132853), np.float32(0.41227618), np.float32(0.338962), np.float32(0.28412023), np.float32(0.276318), np.float32(0.2235946), np.float32(0.14375699), np.float32(0.11508189), np.float32(0.10642763), np.float32(0.1048897), np.float32(0.08990451), np.float32(0.07969148), np.float32(0.08940538), np.float32(0.09801398), np.float32(0.10316283), np.float32(0.1122261), np.float32(0.104187466), np.float32(0.10763659), np.float32(0.097442724), np.float32(0.09571193), np.float32(0.09126296), np.float32(0.10064013), np.float32(0.104546), np.float32(0.11627374), np.float32(0.11817028), np.float32(0.13708404), np.float32(0.14038388), np.float32(0.15774168), np.float32(0.19093432), np.float32(0.20928071), np.float32(0.24738945), np.float32(0.2675888), np.float32(0.25300068), np.float32(0.23577636), np.float32(0.23099904), np.float32(0.24081463), np.float32(0.22012177), np.float32(0.20025021), np.float32(0.16856143), np.float32(0.15649192), np.float32(0.16233173), np.float32(0.14908513), np.float32(0.16459447), np.float32(0.16782688), np.float32(0.19088356), np.float32(0.16780056), np.float32(0.17440245), np.float32(0.16157904), np.float32(0.1566925), np.float32(0.16530289), np.float32(0.16147152), np.float32(0.16259521), np.float32(0.16837734), np.float32(0.15814643), np.float32(0.15599029), np.float32(0.16736288), np.float32(0.16848934), np.float32(0.17239957), np.float32(0.17601363), np.float32(0.18075341), np.float32(0.1961834), np.float32(0.20357738), np.float32(0.26685694), np.float32(0.22447054), np.float32(0.2302222), np.float32(0.24799526), np.float32(0.24505892), np.float32(0.20556769), np.float32(0.20668459), np.float32(0.28938368), np.float32(0.2943834), np.float32(0.20659336), np.float32(0.18822953), np.float32(0.17192426), np.float32(0.17935678), np.float32(0.14613728), np.float32(0.13889672), np.float32(0.15001854), np.float32(0.14192948), np.float32(0.15812439), np.float32(0.1406292), np.float32(0.1480635), np.float32(0.1403343), np.float32(0.12003771), np.float32(0.10602012), np.float32(0.10146141), np.float32(0.0781359), np.float32(0.092057265), np.float32(0.07768235), np.float32(0.074042596), np.float32(0.07168229), np.float32(0.069949284), np.float32(0.0726448), np.float32(0.0767299), np.float32(0.08053076), np.float32(0.09772685), np.float32(0.10462457), np.float32(0.11095294), np.float32(0.14094472), np.float32(0.17966847), np.float32(0.19713831), np.float32(0.1796093), np.float32(0.1790439), np.float32(0.17638062), np.float32(0.15274139), np.float32(0.14172502), np.float32(0.1475291), np.float32(0.13473688), np.float32(0.14750397), np.float32(0.1634607), np.float32(0.17688479), np.float32(0.16965225), np.float32(0.19966413), np.float32(0.20047435), np.float32(0.20243819), np.float32(0.20358652), np.float32(0.1866354), np.float32(0.17427787), np.float32(0.17609423), np.float32(0.18064596), np.float32(0.17575943), np.float32(0.1687386), np.float32(0.17071196), np.float32(0.19317012), np.float32(0.21072102), np.float32(0.21602196), np.float32(0.21743463), np.float32(0.259729), np.float32(0.2830664), np.float32(0.3387302), np.float32(0.41859618), np.float32(0.50450945), np.float32(0.53916913), np.float32(0.545717), np.float32(0.6340622), np.float32(0.7001291), np.float32(0.7153265), np.float32(0.7587512), np.float32(0.77938676), np.float32(0.79788893), np.float32(0.8139777), np.float32(0.81968766), np.float32(0.8646576), np.float32(0.8740539), np.float32(0.8985442), np.float32(0.9292448), np.float32(0.94037366), np.float32(0.9400137), np.float32(0.95294434), np.float32(0.95654577), np.float32(0.96016574), np.float32(0.9640186), np.float32(0.9625805), np.float32(0.9597126), np.float32(0.9627703), np.float32(0.9622273), np.float32(0.9651724), np.float32(0.961655), np.float32(0.96021485), np.float32(0.9601018), np.float32(0.9591692), np.float32(0.9534275), np.float32(0.9484182), np.float32(0.94850516), np.float32(0.9434043), np.float32(0.9470187), np.float32(0.9455411), np.float32(0.936622), np.float32(0.9428583), np.float32(0.9384366), np.float32(0.9453511), np.float32(0.94434625), np.float32(0.93611586), np.float32(0.95139265), np.float32(0.9543963), np.float32(0.95444036), np.float32(0.943624), np.float32(0.9373978), np.float32(0.9285588), np.float32(0.9195816), np.float32(0.89283645), np.float32(0.88144267), np.float32(0.87060434), np.float32(0.8628076), np.float32(0.84927166), np.float32(0.8382791), np.float32(0.82055366), np.float32(0.82571316), np.float32(0.820779), np.float32(0.8192172), np.float32(0.8310875), np.float32(0.8410176), np.float32(0.8397825), np.float32(0.8468194), np.float32(0.86129713), np.float32(0.89249617), np.float32(0.9142886), np.float32(0.9364812), np.float32(0.94312835), np.float32(0.9484838), np.float32(0.94908345), np.float32(0.94867057), np.float32(0.95628047), np.float32(0.95652753), np.float32(0.95324373), np.float32(0.9550029), np.float32(0.0032523524)], 'MDAPRPGPGPEGSFRSPSPPRPEADNASVSADGDPLREAFPLRGQRLSEDHSGRRPRPRSHRERNQYSASPQRATPSNSYRDTSQPPSPYNAERDGRGGQSSSYHRKQGNASPHRSYHQDQYDEPPDYASGPSYRGGRSGRRGSYPGGRRFSGTESQLYSNGPSPRDRAHMGNSQRGGPGSWDRAPHSPSHRGQLSQSPPPPPPPDDQAPHGSEDSSRRFQPAAMGQQDENSELNPHTENGGPRDAAQSGPTNTSAPPNKGGKISFAFKAKAAPAPATKPVPDLAQRMLAREPPPRAAEPPPPPRSRMPLGPPPKFKSDNRFDRRDRDRRRDRDRDRGRNDRRGDFRDSRGFREPKDGRDNRRDDRRFDGRNDKRRGDRRQDLPPERPRERSPEPAKQTKVLARPKPRPTLPEEFAKSDSVYHRKPGNESVIGAGTYGKVFKAIHVYTQKKVALKKIRMEGEKDGFPVTAVREIKLLQHLRNHNVVSLLEVMVERNECFMVFEYLSHDLTGLINHPTFTLTAAHKKDLAKQMFEGLSYLHHRGVLHRDIKAANILISNRGQLKYADFGLARFFSKSRQLDYTNRVITIWYRPPELLLGETRYGPAVDVWSAACVYVEMFTKKAVFPGEGGEISQLDKLYNSLGTPSRAEWPDLTEMPWFELMRPTERKKRIFEDVYRDVLSPAALDLVSQIFRYDPAKRPTAEEVLAHPYFVEEEPSPQQAVELENIEGDWHEFESKALRKERDREARRAEYQRDKEKRKAESSVPQSDREPKRVRPDGTEDSQPSAPVPQ': [np.float32(0.9785574), np.float32(0.9786321), np.float32(0.9792681), np.float32(0.9810971), np.float32(0.981696), np.float32(0.9827692), np.float32(0.98326933), np.float32(0.98364925), np.float32(0.98461443), np.float32(0.985007), np.float32(0.9845387), np.float32(0.9844439), np.float32(0.9842069), np.float32(0.9832206), np.float32(0.9832756), np.float32(0.9826643), np.float32(0.982463), np.float32(0.98293686), np.float32(0.9822581), np.float32(0.9820685), np.float32(0.98258936), np.float32(0.9826035), np.float32(0.9826837), np.float32(0.98203653), np.float32(0.9826781), np.float32(0.98293936), np.float32(0.9822985), np.float32(0.9814873), np.float32(0.9817908), np.float32(0.98119074), np.float32(0.9812794), np.float32(0.9818194), np.float32(0.9815663), np.float32(0.9814285), np.float32(0.98182905), np.float32(0.9823523), np.float32(0.9825151), np.float32(0.982973), np.float32(0.98276055), np.float32(0.98301584), np.float32(0.9832146), np.float32(0.98233795), np.float32(0.9830153), np.float32(0.9834816), np.float32(0.9832238), np.float32(0.9834515), np.float32(0.9833408), np.float32(0.9835179), np.float32(0.9831323), np.float32(0.9829752), np.float32(0.9822082), np.float32(0.98250186), np.float32(0.9824101), np.float32(0.9823183), np.float32(0.98185927), np.float32(0.9822748), np.float32(0.98215187), np.float32(0.9822693), np.float32(0.981884), np.float32(0.98165834), np.float32(0.9821584), np.float32(0.98256093), np.float32(0.9825524), np.float32(0.98219717), np.float32(0.98234737), np.float32(0.9813996), np.float32(0.9812369), np.float32(0.980275), np.float32(0.98076147), np.float32(0.9807873), np.float32(0.98132795), np.float32(0.9804325), np.float32(0.98067516), np.float32(0.98040307), np.float32(0.9803709), np.float32(0.98093534), np.float32(0.9803373), np.float32(0.9799104), np.float32(0.9798029), np.float32(0.97964627), np.float32(0.9798829), np.float32(0.9802043), np.float32(0.9803627), np.float32(0.97954607), np.float32(0.9788199), np.float32(0.9793982), np.float32(0.9795648), np.float32(0.9796556), np.float32(0.9805505), np.float32(0.9806173), np.float32(0.98009104), np.float32(0.9798431), np.float32(0.9799928), np.float32(0.9804592), np.float32(0.98097163), np.float32(0.981382), np.float32(0.98211044), np.float32(0.98206043), np.float32(0.9822428), np.float32(0.9824531), np.float32(0.9825677), np.float32(0.98270607), np.float32(0.9825523), np.float32(0.98217887), np.float32(0.9815372), np.float32(0.9814662), np.float32(0.9812562), np.float32(0.9811198), np.float32(0.9802162), np.float32(0.9786209), np.float32(0.9784324), np.float32(0.97821885), np.float32(0.97781473), np.float32(0.9778282), np.float32(0.9775654), np.float32(0.97745675), np.float32(0.9775745), np.float32(0.9777631), np.float32(0.9771903), np.float32(0.97598547), np.float32(0.9754028), np.float32(0.97474444), np.float32(0.9750124), np.float32(0.9762273), np.float32(0.97730184), np.float32(0.9778311), np.float32(0.97803056), np.float32(0.9784389), np.float32(0.9795405), np.float32(0.97906464), np.float32(0.9803146), np.float32(0.9807587), np.float32(0.98119843), np.float32(0.9818173), np.float32(0.9814605), np.float32(0.98225534), np.float32(0.98275995), np.float32(0.9836669), np.float32(0.98426986), np.float32(0.98490196), np.float32(0.9842978), np.float32(0.98433715), np.float32(0.98406595), np.float32(0.9843985), np.float32(0.98425806), np.float32(0.98408926), np.float32(0.9838663), np.float32(0.98342174), np.float32(0.98297), np.float32(0.9833481), np.float32(0.9827187), np.float32(0.9829883), np.float32(0.9830661), np.float32(0.982832), np.float32(0.98307425), np.float32(0.9831902), np.float32(0.98302794), np.float32(0.98281765), np.float32(0.9826233), np.float32(0.9830657), np.float32(0.9829061), np.float32(0.98288846), np.float32(0.9830587), np.float32(0.9826768), np.float32(0.98360807), np.float32(0.9838344), np.float32(0.98415345), np.float32(0.98426557), np.float32(0.9846342), np.float32(0.9845878), np.float32(0.98506194), np.float32(0.984835), np.float32(0.9852535), np.float32(0.98474205), np.float32(0.98436695), np.float32(0.9846554), np.float32(0.98442566), np.float32(0.98469007), np.float32(0.98483396), np.float32(0.98533326), np.float32(0.9853815), np.float32(0.985109), np.float32(0.9851221), np.float32(0.9848333), np.float32(0.98532814), np.float32(0.9851527), np.float32(0.9849076), np.float32(0.9846906), np.float32(0.98451656), np.float32(0.98407346), np.float32(0.9841871), np.float32(0.9838351), np.float32(0.9837503), np.float32(0.9838252), np.float32(0.9833059), np.float32(0.98342264), np.float32(0.98310214), np.float32(0.9825289), np.float32(0.982358), np.float32(0.98203516), np.float32(0.9821061), np.float32(0.9822187), np.float32(0.9823691), np.float32(0.98190707), np.float32(0.98132026), np.float32(0.9809949), np.float32(0.98133737), np.float32(0.9807402), np.float32(0.98217416), np.float32(0.98223346), np.float32(0.982781), np.float32(0.982803), np.float32(0.9826833), np.float32(0.98260814), np.float32(0.9817717), np.float32(0.98159444), np.float32(0.9810277), np.float32(0.98056304), np.float32(0.98076427), np.float32(0.9811343), np.float32(0.98018885), np.float32(0.98082054), np.float32(0.9811468), np.float32(0.98061234), np.float32(0.98105526), np.float32(0.981805), np.float32(0.98198247), np.float32(0.98251814), np.float32(0.98312783), np.float32(0.9833348), np.float32(0.98347336), np.float32(0.9834236), np.float32(0.98316896), np.float32(0.9829252), np.float32(0.9827399), np.float32(0.9824693), np.float32(0.9827923), np.float32(0.9821873), np.float32(0.9826989), np.float32(0.98290956), np.float32(0.9829297), np.float32(0.9830603), np.float32(0.9830887), np.float32(0.98340845), np.float32(0.98421776), np.float32(0.98393226), np.float32(0.98395616), np.float32(0.98418796), np.float32(0.98487985), np.float32(0.9846645), np.float32(0.98488796), np.float32(0.9846697), np.float32(0.9842584), np.float32(0.98355526), np.float32(0.98342025), np.float32(0.98287547), np.float32(0.9826333), np.float32(0.9824954), np.float32(0.982682), np.float32(0.98307365), np.float32(0.9829391), np.float32(0.9830169), np.float32(0.983368), np.float32(0.9832841), np.float32(0.9828402), np.float32(0.98314476), np.float32(0.98277044), np.float32(0.9831607), np.float32(0.9828226), np.float32(0.9828478), np.float32(0.98242676), np.float32(0.9823568), np.float32(0.9812765), np.float32(0.9804494), np.float32(0.98076427), np.float32(0.98093045), np.float32(0.9804731), np.float32(0.9810708), np.float32(0.9807144), np.float32(0.9811382), np.float32(0.98076904), np.float32(0.9805844), np.float32(0.98022604), np.float32(0.97966397), np.float32(0.97923946), np.float32(0.97905606), np.float32(0.9783332), np.float32(0.97783685), np.float32(0.9764597), np.float32(0.97644615), np.float32(0.9757441), np.float32(0.9757009), np.float32(0.9759069), np.float32(0.97736824), np.float32(0.9777329), np.float32(0.97876894), np.float32(0.97919476), np.float32(0.98054266), np.float32(0.98149073), np.float32(0.9815871), np.float32(0.9818907), np.float32(0.9812259), np.float32(0.9807474), np.float32(0.98107535), np.float32(0.981079), np.float32(0.9813945), np.float32(0.9810145), np.float32(0.9809121), np.float32(0.9799328), np.float32(0.97971904), np.float32(0.97955185), np.float32(0.9779559), np.float32(0.97712654), np.float32(0.97605795), np.float32(0.97406965), np.float32(0.9745769), np.float32(0.97313833), np.float32(0.9715233), np.float32(0.9688354), np.float32(0.9641923), np.float32(0.95846945), np.float32(0.9561), np.float32(0.95103276), np.float32(0.9512633), np.float32(0.95202464), np.float32(0.9567979), np.float32(0.95757335), np.float32(0.9602838), np.float32(0.960878), np.float32(0.9648566), np.float32(0.9659215), np.float32(0.9670407), np.float32(0.964791), np.float32(0.9647732), np.float32(0.9640826), np.float32(0.9653864), np.float32(0.96580017), np.float32(0.96640176), np.float32(0.9687562), np.float32(0.97021645), np.float32(0.9723786), np.float32(0.9744917), np.float32(0.97543156), np.float32(0.9761381), np.float32(0.97785246), np.float32(0.97858846), np.float32(0.9792884), np.float32(0.97984457), np.float32(0.98019207), np.float32(0.97962785), np.float32(0.9798661), np.float32(0.9795618), np.float32(0.97960085), np.float32(0.9797166), np.float32(0.97971), np.float32(0.9794208), np.float32(0.980099), np.float32(0.98009175), np.float32(0.9796235), np.float32(0.9800121), np.float32(0.9796896), np.float32(0.9798924), np.float32(0.97976077), np.float32(0.9801763), np.float32(0.9798915), np.float32(0.979886), np.float32(0.9799611), np.float32(0.98037475), np.float32(0.9799039), np.float32(0.9800703), np.float32(0.98026824), np.float32(0.980415), np.float32(0.98024493), np.float32(0.98047894), np.float32(0.98085505), np.float32(0.9810517), np.float32(0.9814958), np.float32(0.98191285), np.float32(0.98193085), np.float32(0.98214275), np.float32(0.98166186), np.float32(0.9816467), np.float32(0.9821108), np.float32(0.98166794), np.float32(0.9815232), np.float32(0.98230356), np.float32(0.9827083), np.float32(0.98215187), np.float32(0.9821207), np.float32(0.9831519), np.float32(0.98368233), np.float32(0.9834659), np.float32(0.98367333), np.float32(0.9831601), np.float32(0.98290265), np.float32(0.9828814), np.float32(0.9837974), np.float32(0.9834626), np.float32(0.9829313), np.float32(0.9821989), np.float32(0.9812151), np.float32(0.9809059), np.float32(0.9795985), np.float32(0.9771766), np.float32(0.97642386), np.float32(0.97407484), np.float32(0.9691236), np.float32(0.96936977), np.float32(0.9657142), np.float32(0.9610234), np.float32(0.9535128), np.float32(0.9509731), np.float32(0.9525083), np.float32(0.95226216), np.float32(0.94593173), np.float32(0.9459294), np.float32(0.9396959), np.float32(0.93517953), np.float32(0.92468774), np.float32(0.9158265), np.float32(0.9038008), np.float32(0.86508346), np.float32(0.8150652), np.float32(0.7942994), np.float32(0.7788577), np.float32(0.7357832), np.float32(0.68755305), np.float32(0.63554883), np.float32(0.5927353), np.float32(0.5481938), np.float32(0.53919685), np.float32(0.4963906), np.float32(0.47557282), np.float32(0.4330662), np.float32(0.4089217), np.float32(0.34257358), np.float32(0.28787416), np.float32(0.26201808), np.float32(0.24879567), np.float32(0.22863448), np.float32(0.22026317), np.float32(0.20599554), np.float32(0.18619548), np.float32(0.17499906), np.float32(0.16852649), np.float32(0.1438323), np.float32(0.16083483), np.float32(0.14929764), np.float32(0.1455291), np.float32(0.15274486), np.float32(0.17739424), np.float32(0.18708424), np.float32(0.21932329), np.float32(0.22570641), np.float32(0.21378003), np.float32(0.2188463), np.float32(0.22576807), np.float32(0.22422867), np.float32(0.1964674), np.float32(0.19884925), np.float32(0.19867921), np.float32(0.18301518), np.float32(0.1681225), np.float32(0.15910068), np.float32(0.15306799), np.float32(0.14429829), np.float32(0.15384993), np.float32(0.15431806), np.float32(0.12486437), np.float32(0.13163376), np.float32(0.13123171), np.float32(0.12814651), np.float32(0.11706501), np.float32(0.11002717), np.float32(0.0971436), np.float32(0.08052699), np.float32(0.0596183), np.float32(0.050950076), np.float32(0.051024728), np.float32(0.04674587), np.float32(0.041277677), np.float32(0.039585408), np.float32(0.042141434), np.float32(0.046719514), np.float32(0.04925018), np.float32(0.051422406), np.float32(0.050799422), np.float32(0.04549723), np.float32(0.043117803), np.float32(0.042647637), np.float32(0.036166187), np.float32(0.03524212), np.float32(0.036819547), np.float32(0.031037727), np.float32(0.026787339), np.float32(0.025959635), np.float32(0.02681964), np.float32(0.027757695), np.float32(0.030333852), np.float32(0.03212648), np.float32(0.035560176), np.float32(0.03800927), np.float32(0.04029775), np.float32(0.04453627), np.float32(0.047901195), np.float32(0.054514542), np.float32(0.050650492), np.float32(0.047859292), np.float32(0.040514838), np.float32(0.041695654), np.float32(0.046557043), np.float32(0.054410603), np.float32(0.058164615), np.float32(0.06383538), np.float32(0.07499619), np.float32(0.07990277), np.float32(0.07769187), np.float32(0.08167868), np.float32(0.090271816), np.float32(0.08685032), np.float32(0.08008417), np.float32(0.08276684), np.float32(0.085244894), np.float32(0.08086242), np.float32(0.07671277), np.float32(0.07703524), np.float32(0.071384296), np.float32(0.062812656), np.float32(0.056555882), np.float32(0.057515386), np.float32(0.0627174), np.float32(0.059853412), np.float32(0.05746352), np.float32(0.053820632), np.float32(0.052051716), np.float32(0.051959068), np.float32(0.04903047), np.float32(0.048132893), np.float32(0.046334844), np.float32(0.03676153), np.float32(0.036870364), np.float32(0.035870057), np.float32(0.027768372), np.float32(0.024859153), np.float32(0.024992919), np.float32(0.025567068), np.float32(0.025937809), np.float32(0.031406708), np.float32(0.03597498), np.float32(0.03903775), np.float32(0.036930844), np.float32(0.042380426), np.float32(0.042071007), np.float32(0.03477505), np.float32(0.03220828), np.float32(0.02875002), np.float32(0.03034588), np.float32(0.030708445), np.float32(0.030202055), np.float32(0.029386835), np.float32(0.029860659), np.float32(0.030563198), np.float32(0.029429546), np.float32(0.03861968), np.float32(0.048309546), np.float32(0.051930994), np.float32(0.06327016), np.float32(0.06766139), np.float32(0.07966826), np.float32(0.07958306), np.float32(0.07426652), np.float32(0.06909828), np.float32(0.070603624), np.float32(0.06269887), np.float32(0.059329946), np.float32(0.053219818), np.float32(0.04957927), np.float32(0.04769362), np.float32(0.042643454), np.float32(0.043187372), np.float32(0.04265308), np.float32(0.044727806), np.float32(0.04934543), np.float32(0.04649354), np.float32(0.047561835), np.float32(0.050489362), np.float32(0.050778117), np.float32(0.047851626), np.float32(0.046865806), np.float32(0.04563027), np.float32(0.043263298), np.float32(0.041220594), np.float32(0.0382189), np.float32(0.035208043), np.float32(0.030496942), np.float32(0.027809916), np.float32(0.02442004), np.float32(0.024451174), np.float32(0.026209198), np.float32(0.02677127), np.float32(0.025782919), np.float32(0.025807656), np.float32(0.026653653), np.float32(0.025163673), np.float32(0.02417724), np.float32(0.021906361), np.float32(0.020971566), np.float32(0.020799099), np.float32(0.021093775), np.float32(0.023947705), np.float32(0.027076317), np.float32(0.024769543), np.float32(0.024021452), np.float32(0.021101525), np.float32(0.022441821), np.float32(0.02650521), np.float32(0.033826116), np.float32(0.03987623), np.float32(0.046453163), np.float32(0.056611463), np.float32(0.05800225), np.float32(0.061835237), np.float32(0.06567807), np.float32(0.06337117), np.float32(0.07236823), np.float32(0.089293234), np.float32(0.09109463), np.float32(0.093571216), np.float32(0.118010014), np.float32(0.12316305), np.float32(0.1253721), np.float32(0.1288475), np.float32(0.13719249), np.float32(0.1359806), np.float32(0.13201189), np.float32(0.14091845), np.float32(0.14485776), np.float32(0.15957648), np.float32(0.14265454), np.float32(0.13655812), np.float32(0.12799492), np.float32(0.116795346), np.float32(0.114931144), np.float32(0.1186355), np.float32(0.11262934), np.float32(0.11055433), np.float32(0.11633877), np.float32(0.11732402), np.float32(0.1202063), np.float32(0.107060544), np.float32(0.109075494), np.float32(0.12135431), np.float32(0.114280224), np.float32(0.11943647), np.float32(0.13775524), np.float32(0.14662711), np.float32(0.14894642), np.float32(0.14166743), np.float32(0.14224137), np.float32(0.13381995), np.float32(0.115079366), np.float32(0.10336519), np.float32(0.10971682), np.float32(0.09428598), np.float32(0.078907564), np.float32(0.08596412), np.float32(0.094613776), np.float32(0.081271574), np.float32(0.08049755), np.float32(0.081100665), np.float32(0.0886262), np.float32(0.09617697), np.float32(0.09256244), np.float32(0.10423489), np.float32(0.114039265), np.float32(0.10698947), np.float32(0.10696583), np.float32(0.10306308), np.float32(0.10261537), np.float32(0.09565113), np.float32(0.091941096), np.float32(0.0928386), np.float32(0.09549029), np.float32(0.10833058), np.float32(0.11492939), np.float32(0.12610468), np.float32(0.13101473), np.float32(0.14665003), np.float32(0.14980592), np.float32(0.1576168), np.float32(0.15199918), np.float32(0.14891608), np.float32(0.1661389), np.float32(0.1779852), np.float32(0.18438154), np.float32(0.19444503), np.float32(0.22522119), np.float32(0.26339617), np.float32(0.2821652), np.float32(0.32776812), np.float32(0.3892276), np.float32(0.43654606), np.float32(0.46560758), np.float32(0.5073646), np.float32(0.5399423), np.float32(0.5211507), np.float32(0.5280939), np.float32(0.5652581), np.float32(0.55046827), np.float32(0.54704416), np.float32(0.50793177), np.float32(0.5128995), np.float32(0.52886254), np.float32(0.5056938), np.float32(0.5521281), np.float32(0.5452293), np.float32(0.5532914), np.float32(0.5685887), np.float32(0.60914105), np.float32(0.59224856), np.float32(0.5611459), np.float32(0.5975508), np.float32(0.6197118), np.float32(0.5874703), np.float32(0.5155448), np.float32(0.5671671), np.float32(0.5337797), np.float32(0.5106937), np.float32(0.4658323), np.float32(0.46782404), np.float32(0.47211465), np.float32(0.46324953), np.float32(0.46210262), np.float32(0.4574167), np.float32(0.46592444), np.float32(0.47620964), np.float32(0.46980628), np.float32(0.47874302), np.float32(0.48042575), np.float32(0.46736598), np.float32(0.46421754), np.float32(0.4598118), np.float32(0.47179034), np.float32(0.48212335), np.float32(0.51443857), np.float32(0.5323854), np.float32(0.58365905), np.float32(0.60078275), np.float32(0.6243262), np.float32(0.6650617), np.float32(0.7166555), np.float32(0.73202914), np.float32(0.7457437), np.float32(0.77293503), np.float32(0.79125005), np.float32(0.80429107), np.float32(0.81878036), np.float32(0.8383965), np.float32(0.8500935), np.float32(0.8675977), np.float32(0.8720148), np.float32(0.8880426), np.float32(0.9013036), np.float32(0.9197926), np.float32(0.93177426), np.float32(0.94314086), np.float32(0.9520472), np.float32(0.9608047), np.float32(0.9639932), np.float32(0.96929127), np.float32(0.97216886), np.float32(0.97382814), np.float32(0.975176), np.float32(0.9771428), np.float32(0.9796228), np.float32(0.98087746), np.float32(0.980714), np.float32(0.9804482), np.float32(0.98063385), np.float32(0.9793667), np.float32(0.9794597), np.float32(0.97959214), np.float32(0.9782899), np.float32(0.9786139), np.float32(0.97891885), np.float32(0.97818756), np.float32(0.9779112), np.float32(0.9784534), np.float32(0.97806233), np.float32(0.9763815), np.float32(0.97528344)], 'MLSLRHTEMRIAQRECTSSFLSKRGPFPNKNTHSILSPHDYRIYRIHVRFPSFPALPLVRITEQPLSAKVKRKLPAFSQLSPGQPPHLPGCARPTAPRVRTAAARAKSRPRGPRGIRAHAWALSAPGQGSARKMAATVTFLRLLGRGGGAALSLPGGARCFGVRTSPTGEKVTHTGQAYGAEDYRRIRFVGRQKEVNENFAIDLIAEQPVSEVESRVISCDGGGGALGHPRVYINLDKETKTGTCGYCGLQFRQHHH': [np.float32(0.9268286), np.float32(0.9158386), np.float32(0.90984815), np.float32(0.89834183), np.float32(0.8799737), np.float32(0.8715281), np.float32(0.87469095), np.float32(0.86887604), np.float32(0.87390774), np.float32(0.8707116), np.float32(0.8719526), np.float32(0.86556166), np.float32(0.8914617), np.float32(0.8596599), np.float32(0.87618554), np.float32(0.90207183), np.float32(0.91771704), np.float32(0.90733474), np.float32(0.9229181), np.float32(0.93409735), np.float32(0.93445605), np.float32(0.9423795), np.float32(0.94462585), np.float32(0.95335895), np.float32(0.9589009), np.float32(0.96052116), np.float32(0.96410197), np.float32(0.9664208), np.float32(0.96176606), np.float32(0.9650222), np.float32(0.9636549), np.float32(0.96435416), np.float32(0.9592622), np.float32(0.94901145), np.float32(0.93952096), np.float32(0.9251663), np.float32(0.9170699), np.float32(0.91846657), np.float32(0.91929173), np.float32(0.91413915), np.float32(0.9171743), np.float32(0.9234249), np.float32(0.92320013), np.float32(0.9160642), np.float32(0.9116383), np.float32(0.89346623), np.float32(0.9130368), np.float32(0.90142745), np.float32(0.91301507), np.float32(0.9109147), np.float32(0.91800326), np.float32(0.9102302), np.float32(0.91625315), np.float32(0.91961515), np.float32(0.9092841), np.float32(0.92252564), np.float32(0.9223926), np.float32(0.9280098), np.float32(0.9395502), np.float32(0.9434853), np.float32(0.94761527), np.float32(0.93964213), np.float32(0.9351564), np.float32(0.9370259), np.float32(0.9381643), np.float32(0.93760884), np.float32(0.93681836), np.float32(0.92627066), np.float32(0.9308839), np.float32(0.9348705), np.float32(0.9434425), np.float32(0.9468953), np.float32(0.94983053), np.float32(0.9503672), np.float32(0.95169824), np.float32(0.9543055), np.float32(0.9542035), np.float32(0.9507735), np.float32(0.9561258), np.float32(0.9596572), np.float32(0.96298516), np.float32(0.9673961), np.float32(0.9707643), np.float32(0.9694569), np.float32(0.9719507), np.float32(0.97405744), np.float32(0.9776578), np.float32(0.9789063), np.float32(0.97972083), np.float32(0.98126376), np.float32(0.9822834), np.float32(0.98586524), np.float32(0.9850713), np.float32(0.9876457), np.float32(0.9884884), np.float32(0.9880881), np.float32(0.9889259), np.float32(0.98916256), np.float32(0.9889192), np.float32(0.9887087), np.float32(0.9880668), np.float32(0.98880553), np.float32(0.9892259), np.float32(0.98826796), np.float32(0.9877511), np.float32(0.98691016), np.float32(0.98650986), np.float32(0.9841718), np.float32(0.9819682), np.float32(0.9822004), np.float32(0.9818596), np.float32(0.98191136), np.float32(0.9810204), np.float32(0.9807858), np.float32(0.9812164), np.float32(0.97744924), np.float32(0.97646904), np.float32(0.97721326), np.float32(0.9766535), np.float32(0.97527486), np.float32(0.9772659), np.float32(0.9745404), np.float32(0.97073114), np.float32(0.9562535), np.float32(0.93856114), np.float32(0.92571867), np.float32(0.9006193), np.float32(0.89334404), np.float32(0.83541), np.float32(0.8549213), np.float32(0.8629038), np.float32(0.84833664), np.float32(0.8532941), np.float32(0.7778005), np.float32(0.79760325), np.float32(0.7924515), np.float32(0.70746106), np.float32(0.74813575), np.float32(0.7085801), np.float32(0.7891117), np.float32(0.6011681), np.float32(0.513787), np.float32(0.41040155), np.float32(0.44537604), np.float32(0.55110073), np.float32(0.57810503), np.float32(0.7030016), np.float32(0.83093846), np.float32(0.69370925), np.float32(0.624887), np.float32(0.41882536), np.float32(0.5089879), np.float32(0.5252838), np.float32(0.5003295), np.float32(0.69780266), np.float32(0.63583595), np.float32(0.69968796), np.float32(0.6973304), np.float32(0.5747551), np.float32(0.5630981), np.float32(0.59334886), np.float32(0.6025743), np.float32(0.6452564), np.float32(0.63728267), np.float32(0.6620841), np.float32(0.6669147), np.float32(0.7595575), np.float32(0.75357974), np.float32(0.74669677), np.float32(0.75185144), np.float32(0.715336), np.float32(0.69643486), np.float32(0.48220062), np.float32(0.33676362), np.float32(0.22846171), np.float32(0.24226445), np.float32(0.24845208), np.float32(0.25479352), np.float32(0.21345402), np.float32(0.16884543), np.float32(0.15273392), np.float32(0.14461769), np.float32(0.14702187), np.float32(0.1417412), np.float32(0.1508678), np.float32(0.16577919), np.float32(0.15814991), np.float32(0.15595093), np.float32(0.14679927), np.float32(0.1348461), np.float32(0.1281325), np.float32(0.12032269), np.float32(0.11217656), np.float32(0.10034642), np.float32(0.10765855), np.float32(0.11728348), np.float32(0.13216035), np.float32(0.14589243), np.float32(0.14230365), np.float32(0.16417803), np.float32(0.17027), np.float32(0.17607291), np.float32(0.17011201), np.float32(0.16894096), np.float32(0.19274426), np.float32(0.18175837), np.float32(0.17078151), np.float32(0.14579067), np.float32(0.13446262), np.float32(0.13664399), np.float32(0.14294428), np.float32(0.1707535), np.float32(0.18433566), np.float32(0.24173866), np.float32(0.34067914), np.float32(0.30467105), np.float32(0.33719617), np.float32(0.38684297), np.float32(0.50348014), np.float32(0.49992752), np.float32(0.5216368), np.float32(0.555955), np.float32(0.50956523), np.float32(0.4459283), np.float32(0.5069533), np.float32(0.52794594), np.float32(0.54886276), np.float32(0.51186365), np.float32(0.53955), np.float32(0.5286357), np.float32(0.5549284), np.float32(0.5991965), np.float32(0.6098428), np.float32(0.5719134), np.float32(0.457541), np.float32(0.4040328), np.float32(0.44331586), np.float32(0.48122907), np.float32(0.57494384), np.float32(0.6153448), np.float32(0.70312405), np.float32(0.73946965), np.float32(0.7031018), np.float32(0.5684371), np.float32(0.50373906), np.float32(0.4873454), np.float32(0.45952034), np.float32(0.45439318), np.float32(0.45460516), np.float32(0.43167707), np.float32(0.3624106), np.float32(0.3509191), np.float32(0.3504002), np.float32(0.33143294), np.float32(0.38694477), np.float32(0.30439806), np.float32(0.34544915)], 'MKDVELDPDYVKKREQLKEVVASIVRPKIVQGKFLNGKEFVSFLEQILDALNQGEIPSTGSLVEVFNKGILERCLKLYTEQMAKVVLPMQGESLQKAHEEQRDTTMEVFDEQHFGRRHARKSVDQLEEEIEKVYKNIKLANEYQSSMLCEALYTRCEDKMDELQALRLPSMAKFNTGFLQCNQSFERECVGPSKSNYEQRMIKMLGKSKSLFIKEYNQRLFNWLVVFSLVMVVLGRFVIKFFLVEIGAWILFIFLETYTRMFWSAESLYYNPVWHNFLATWETLVYNPILDLDRWAIPICVIAAIFVFYWRCYGRMQHGPRWSLPVYSNRKDQRRSE': [np.float32(0.6011937), np.float32(0.5952554), np.float32(0.5553121), np.float32(0.55512685), np.float32(0.55456966), np.float32(0.4953018), np.float32(0.47379288), np.float32(0.43771836), np.float32(0.4032555), np.float32(0.36169586), np.float32(0.32645983), np.float32(0.3085928), np.float32(0.304723), np.float32(0.27981034), np.float32(0.25280005), np.float32(0.22899823), np.float32(0.23011167), np.float32(0.20215602), np.float32(0.19201075), np.float32(0.1900711), np.float32(0.1696745), np.float32(0.16520101), np.float32(0.1745282), np.float32(0.16313305), np.float32(0.1517257), np.float32(0.13832448), np.float32(0.15649168), np.float32(0.13808793), np.float32(0.11425697), np.float32(0.1134477), np.float32(0.11695639), np.float32(0.09897578), np.float32(0.09082787), np.float32(0.09937537), np.float32(0.10864949), np.float32(0.098034985), np.float32(0.0904948), np.float32(0.10475676), np.float32(0.09283767), np.float32(0.087577656), np.float32(0.0847181), np.float32(0.08878723), np.float32(0.09742079), np.float32(0.10104788), np.float32(0.10724498), np.float32(0.11279116), np.float32(0.113757215), np.float32(0.11292912), np.float32(0.110355444), np.float32(0.11460957), np.float32(0.09467658), np.float32(0.08618542), np.float32(0.103967465), np.float32(0.11143821), np.float32(0.10445836), np.float32(0.11752812), np.float32(0.14223126), np.float32(0.1564286), np.float32(0.14247385), np.float32(0.14039344), np.float32(0.14920494), np.float32(0.14298378), np.float32(0.14929333), np.float32(0.1464637), np.float32(0.13976884), np.float32(0.123500496), np.float32(0.118294105), np.float32(0.09427197), np.float32(0.09531399), np.float32(0.08707059), np.float32(0.071467996), np.float32(0.068180546), np.float32(0.07510065), np.float32(0.0767082), np.float32(0.07564152), np.float32(0.07739229), np.float32(0.08465713), np.float32(0.09056011), np.float32(0.10408048), np.float32(0.099464856), np.float32(0.10135263), np.float32(0.110236175), np.float32(0.12025795), np.float32(0.14604609), np.float32(0.1481174), np.float32(0.1462103), np.float32(0.18286017), np.float32(0.20952529), np.float32(0.22689436), np.float32(0.2669145), np.float32(0.3017915), np.float32(0.33239663), np.float32(0.34324056), np.float32(0.3598541), np.float32(0.40048164), np.float32(0.4320779), np.float32(0.4365173), np.float32(0.42837295), np.float32(0.4490576), np.float32(0.48698935), np.float32(0.49851692), np.float32(0.47835112), np.float32(0.47227782), np.float32(0.45552963), np.float32(0.4346621), np.float32(0.46700513), np.float32(0.50836843), np.float32(0.46774146), np.float32(0.51430875), np.float32(0.568575), np.float32(0.5686999), np.float32(0.4870992), np.float32(0.43155164), np.float32(0.38117796), np.float32(0.34745428), np.float32(0.3382914), np.float32(0.34946704), np.float32(0.35146397), np.float32(0.33099568), np.float32(0.29641026), np.float32(0.30019724), np.float32(0.27035856), np.float32(0.24365968), np.float32(0.2373708), np.float32(0.20783393), np.float32(0.19582279), np.float32(0.19063102), np.float32(0.20078032), np.float32(0.17799693), np.float32(0.16231441), np.float32(0.16186729), np.float32(0.15552548), np.float32(0.14081803), np.float32(0.1257676), np.float32(0.12935026), np.float32(0.13893454), np.float32(0.11549135), np.float32(0.121050656), np.float32(0.12644137), np.float32(0.11898446), np.float32(0.09504955), np.float32(0.08815606), np.float32(0.10045817), np.float32(0.09591026), np.float32(0.08036316), np.float32(0.08928188), np.float32(0.08818246), np.float32(0.08067578), np.float32(0.07594377), np.float32(0.08929403), np.float32(0.081593476), np.float32(0.07437023), np.float32(0.0777955), np.float32(0.08241807), np.float32(0.07734592), np.float32(0.077709064), np.float32(0.07532053), np.float32(0.08332517), np.float32(0.08259913), np.float32(0.07903062), np.float32(0.096039474), np.float32(0.12401581), np.float32(0.11982035), np.float32(0.12846325), np.float32(0.1409651), np.float32(0.15642042), np.float32(0.14434126), np.float32(0.1355716), np.float32(0.15788503), np.float32(0.14400367), np.float32(0.13569279), np.float32(0.14204694), np.float32(0.15477799), np.float32(0.14928098), np.float32(0.15568624), np.float32(0.18759108), np.float32(0.19961917), np.float32(0.1786502), np.float32(0.20403397), np.float32(0.23971727), np.float32(0.2706387), np.float32(0.26943043), np.float32(0.29844254), np.float32(0.3366595), np.float32(0.34560063), np.float32(0.23902585), np.float32(0.25863692), np.float32(0.2383907), np.float32(0.25647247), np.float32(0.27367836), np.float32(0.26861024), np.float32(0.28176), np.float32(0.2668459), np.float32(0.35053992), np.float32(0.34835553), np.float32(0.3590757), np.float32(0.33452672), np.float32(0.396493), np.float32(0.4282006), np.float32(0.43515784), np.float32(0.40050456), np.float32(0.39429593), np.float32(0.37712783), np.float32(0.39056948), np.float32(0.3274283), np.float32(0.3040015), np.float32(0.3075835), np.float32(0.3063574), np.float32(0.29251182), np.float32(0.33073607), np.float32(0.3678214), np.float32(0.40309855), np.float32(0.40154827), np.float32(0.39347866), np.float32(0.40014273), np.float32(0.3666279), np.float32(0.28475535), np.float32(0.25464606), np.float32(0.2417009), np.float32(0.18914431), np.float32(0.18725254), np.float32(0.17514127), np.float32(0.17080109), np.float32(0.15868105), np.float32(0.15193605), np.float32(0.15870894), np.float32(0.15375176), np.float32(0.14285737), np.float32(0.1396135), np.float32(0.1493364), np.float32(0.13973068), np.float32(0.15024853), np.float32(0.15754513), np.float32(0.1595995), np.float32(0.16356388), np.float32(0.14718336), np.float32(0.14894249), np.float32(0.15472119), np.float32(0.1630998), np.float32(0.17074795), np.float32(0.165418), np.float32(0.17903298), np.float32(0.17928527), np.float32(0.18410154), np.float32(0.18333596), np.float32(0.17696255), np.float32(0.17547384), np.float32(0.18175597), np.float32(0.17260247), np.float32(0.16491422), np.float32(0.16439715), np.float32(0.17224307), np.float32(0.15566787), np.float32(0.14415704), np.float32(0.15037812), np.float32(0.14213395), np.float32(0.13651282), np.float32(0.14157763), np.float32(0.14817588), np.float32(0.14315781), np.float32(0.15483846), np.float32(0.14896365), np.float32(0.15734576), np.float32(0.16101918), np.float32(0.1592259), np.float32(0.16043572), np.float32(0.15716615), np.float32(0.1484676), np.float32(0.15568142), np.float32(0.14505468), np.float32(0.13681628), np.float32(0.1400476), np.float32(0.1329953), np.float32(0.139305), np.float32(0.14778277), np.float32(0.15236117), np.float32(0.1621108), np.float32(0.16987808), np.float32(0.13977888), np.float32(0.12893796), np.float32(0.1176089), np.float32(0.114866406), np.float32(0.1196541), np.float32(0.13173883), np.float32(0.13562939), np.float32(0.13070284), np.float32(0.1309216), np.float32(0.13566248), np.float32(0.13776776), np.float32(0.12944211), np.float32(0.1340925), np.float32(0.13316001), np.float32(0.123794846), np.float32(0.11376741), np.float32(0.11674695), np.float32(0.11249513), np.float32(0.10524354), np.float32(0.101909116), np.float32(0.10209078), np.float32(0.097190164), np.float32(0.09024832), np.float32(0.09199898), np.float32(0.096191555), np.float32(0.09349495), np.float32(0.10067635), np.float32(0.094762415), np.float32(0.10344946), np.float32(0.103229314), np.float32(0.11111266), np.float32(0.13447249), np.float32(0.14602742), np.float32(0.16499652), np.float32(0.17435089), np.float32(0.1842692), np.float32(0.18628784), np.float32(0.1950106), np.float32(0.21273865), np.float32(0.2561478), np.float32(0.2595619), np.float32(0.3355745), np.float32(0.41305238), np.float32(0.4613335), np.float32(0.48990992), np.float32(0.5637464), np.float32(0.60607946), np.float32(0.62196726), np.float32(0.70673597), np.float32(0.75418586), np.float32(0.73540866), np.float32(0.7624181), np.float32(0.73476684), np.float32(0.7520712), np.float32(0.7849305), np.float32(0.7574448), np.float32(0.7850976), np.float32(0.81813043), np.float32(0.8223948)], 'MSQYIKCYGRVRPSARLGAPSESLFVGGRVVTIETDNGSKRYELHHIFDSSSSQEDVFGTVAKKIVEDCVEGYNGTVFAYGQTGSGKTHTMLGPCDSWTDQELMGLIPRSVEHVFQHLDTKAKECQKLTFSVSVEFVELYNEVIYDLLNAKNKVQLRDSGKDIQLVGALSKNVDNPLDLMHLVQKGWQERSTGSTAMNAESSRSHALLIIRIKTQERTGELVKERSSILNLVDLAGSERQTHTKSSGDRLKEATNINSSLTVLGRCIRLLADPSKAKGHVPYRDSHLTHILKNSLGGNSKTAVIVNMHPDRDFAQESNSTLMFAQSCTMIMNIATRNEVMTGDQESSYKKAIQELRQEVDETREKVRTEFASQLDEAEVEQLRLKTENNSLRLENVDLRAKYDFALLKYTIGSENEQIVNEFKKIISEFSAANSSSPFECIALKNQTLQLEIEASEKRYQELQKETSALRNRYQENLDATILMQTPSAKERRSSSRPKRRETQYRPSPARMALFAEVETSEDAVLDLQCQNEKLSCELSSLKDKHEEATSKSIETERLLQGEIVALQKEVSIVSESLRKSEAVAEGYKEKVTANNLTLDKLLLHIDASRKRIAELELSSKESENRSSEELEEQRLYYVSMIEDLERKASDEYAALREELNQKTLSSNLLQVQVDELQLSNATIKKLNADLSTKAGLIRSLEDSIEKKSQMITRLEEQAVLDSSELSSTKRQLEHSRLEAIQWRKISEETTSAMQTQLKDHQKDIDQCRHKKKLEIQSMQLSLDNANARVKESEAMMKKLQNDEKQKFDMKMSEIENTFKEKLSVSLKKQEDTIRRQSLAENQGKLEVMENKNRVLSETIESLQSQHSQDTEVINAGLRTRGDRVGYVDKLRVEKKALEETISQLRSENDKLKKIMRGESANKPVLRSQTTKP': [np.float32(0.25502148), np.float32(0.229731), np.float32(0.23659842), np.float32(0.24230716), np.float32(0.23668963), np.float32(0.2027078), np.float32(0.19726968), np.float32(0.1784954), np.float32(0.18455213), np.float32(0.2369285), np.float32(0.19414009), np.float32(0.19135807), np.float32(0.19565712), np.float32(0.19873904), np.float32(0.15889926), np.float32(0.14987566), np.float32(0.15426767), np.float32(0.17289644), np.float32(0.15635054), np.float32(0.15453592), np.float32(0.15286738), np.float32(0.14979129), np.float32(0.14321889), np.float32(0.14529215), np.float32(0.15698907), np.float32(0.1709171), np.float32(0.16881727), np.float32(0.1779562), np.float32(0.15685293), np.float32(0.12613384), np.float32(0.11006244), np.float32(0.10927905), np.float32(0.09556404), np.float32(0.090151355), np.float32(0.081060246), np.float32(0.06919552), np.float32(0.0645981), np.float32(0.06596749), np.float32(0.06435299), np.float32(0.067584336), np.float32(0.07267797), np.float32(0.08559211), np.float32(0.09057915), np.float32(0.11103062), np.float32(0.119366474), np.float32(0.12602241), np.float32(0.12117455), np.float32(0.11479366), np.float32(0.10440146), np.float32(0.09239057), np.float32(0.086989045), np.float32(0.09063278), np.float32(0.08841059), np.float32(0.08831916), np.float32(0.09354587), np.float32(0.09879), np.float32(0.113171205), np.float32(0.109687075), np.float32(0.10979735), np.float32(0.118237965), np.float32(0.11860415), np.float32(0.10732056), np.float32(0.10422951), np.float32(0.093265876), np.float32(0.08370875), np.float32(0.07445984), np.float32(0.06439866), np.float32(0.05522879), np.float32(0.045484282), np.float32(0.044245485), np.float32(0.045963667), np.float32(0.04550875), np.float32(0.04586283), np.float32(0.048364855), np.float32(0.05352908), np.float32(0.05182113), np.float32(0.044506747), np.float32(0.049154315), np.float32(0.05058428), np.float32(0.04641461), np.float32(0.041200377), np.float32(0.045163978), np.float32(0.04952379), np.float32(0.040835675), np.float32(0.046082202), np.float32(0.047823943), np.float32(0.045067046), np.float32(0.05629395), np.float32(0.058116224), np.float32(0.07553706), np.float32(0.0877182), np.float32(0.10387016), np.float32(0.09926899), np.float32(0.13562872), np.float32(0.12433786), np.float32(0.11745163), np.float32(0.121331744), np.float32(0.115575545), np.float32(0.09528499), np.float32(0.07770161), np.float32(0.07780109), np.float32(0.08113116), np.float32(0.07051947), np.float32(0.07040744), np.float32(0.07742486), np.float32(0.07950987), np.float32(0.06953813), np.float32(0.07477288), np.float32(0.07584646), np.float32(0.07722433), np.float32(0.07404644), np.float32(0.084542766), np.float32(0.08948335), np.float32(0.07939085), np.float32(0.080018386), np.float32(0.096536085), np.float32(0.094597906), np.float32(0.09022636), np.float32(0.08979303), np.float32(0.09806899), np.float32(0.09112904), np.float32(0.07917747), np.float32(0.08351299), np.float32(0.100711815), np.float32(0.08531201), np.float32(0.07930969), np.float32(0.094707415), np.float32(0.10081591), np.float32(0.08007118), np.float32(0.07419968), np.float32(0.09065983), np.float32(0.07482655), np.float32(0.060271494), np.float32(0.05148633), np.float32(0.05605485), np.float32(0.04386955), np.float32(0.037043408), np.float32(0.0412331), np.float32(0.039119996), np.float32(0.03833111), np.float32(0.04112552), np.float32(0.042419884), np.float32(0.043658696), np.float32(0.04651698), np.float32(0.049445428), np.float32(0.059677992), np.float32(0.06785859), np.float32(0.072070494), np.float32(0.082057156), np.float32(0.09968378), np.float32(0.103271514), np.float32(0.11196041), np.float32(0.13582662), np.float32(0.13584644), np.float32(0.13854286), np.float32(0.14037704), np.float32(0.15499726), np.float32(0.15950742), np.float32(0.15175655), np.float32(0.19581844), np.float32(0.21076545), np.float32(0.20952606), np.float32(0.21749377), np.float32(0.20902933), np.float32(0.20106772), np.float32(0.16137612), np.float32(0.1621656), np.float32(0.14752394), np.float32(0.122356646), np.float32(0.10983774), np.float32(0.09845501), np.float32(0.101461396), np.float32(0.09195744), np.float32(0.09743425), np.float32(0.09829717), np.float32(0.098219454), np.float32(0.09089441), np.float32(0.09714413), np.float32(0.1070631), np.float32(0.1146776), np.float32(0.13641104), np.float32(0.1453448), np.float32(0.15104853), np.float32(0.15810324), np.float32(0.15203193), np.float32(0.1707281), np.float32(0.1846829), np.float32(0.19413465), np.float32(0.23580076), np.float32(0.23224024), np.float32(0.22615246), np.float32(0.25120607), np.float32(0.20861015), np.float32(0.19386378), np.float32(0.1974276), np.float32(0.20015408), np.float32(0.16548951), np.float32(0.1348401), np.float32(0.14924139), np.float32(0.16331808), np.float32(0.11363887), np.float32(0.09886784), np.float32(0.09032236), np.float32(0.081945), np.float32(0.07724137), np.float32(0.08166523), np.float32(0.08141159), np.float32(0.075667344), np.float32(0.08020611), np.float32(0.07690662), np.float32(0.078475215), np.float32(0.0913945), np.float32(0.092725456), np.float32(0.09936197), np.float32(0.10156114), np.float32(0.097682655), np.float32(0.09933579), np.float32(0.09888875), np.float32(0.1100465), np.float32(0.109390944), np.float32(0.102598645), np.float32(0.108165085), np.float32(0.117755644), np.float32(0.11419839), np.float32(0.12879273), np.float32(0.1271684), np.float32(0.13055192), np.float32(0.15317997), np.float32(0.15524217), np.float32(0.15911487), np.float32(0.1759826), np.float32(0.19420159), np.float32(0.24996924), np.float32(0.27204004), np.float32(0.30819836), np.float32(0.33237928), np.float32(0.37741885), np.float32(0.4400386), np.float32(0.44852725), np.float32(0.48766303), np.float32(0.5458854), np.float32(0.55704945), np.float32(0.56086004), np.float32(0.5939352), np.float32(0.607986), np.float32(0.60004807), np.float32(0.6116075), np.float32(0.6162463), np.float32(0.55340594), np.float32(0.53801745), np.float32(0.45170236), np.float32(0.38853863), np.float32(0.23287204), np.float32(0.1855279), np.float32(0.15832603), np.float32(0.114281006), np.float32(0.10127663), np.float32(0.08814021), np.float32(0.074500605), np.float32(0.060220793), np.float32(0.05300521), np.float32(0.049100276), np.float32(0.050725278), np.float32(0.050073747), np.float32(0.05133478), np.float32(0.058740437), np.float32(0.06893198), np.float32(0.07726725), np.float32(0.07752154), np.float32(0.08414039), np.float32(0.080287054), np.float32(0.08526321), np.float32(0.09665609), np.float32(0.10001307), np.float32(0.10634314), np.float32(0.099308535), np.float32(0.10063073), np.float32(0.0980451), np.float32(0.09730385), np.float32(0.09617924), np.float32(0.100907385), np.float32(0.11325214), np.float32(0.12535657), np.float32(0.13256033), np.float32(0.13712269), np.float32(0.13625428), np.float32(0.13155285), np.float32(0.12785342), np.float32(0.12881206), np.float32(0.119067065), np.float32(0.10387446), np.float32(0.0903139), np.float32(0.08087674), np.float32(0.06871454), np.float32(0.06381331), np.float32(0.051070716), np.float32(0.048208233), np.float32(0.049010213), np.float32(0.049710836), np.float32(0.060557898), np.float32(0.076453865), np.float32(0.07136483), np.float32(0.08092896), np.float32(0.106906496), np.float32(0.1104532), np.float32(0.10107801), np.float32(0.11395856), np.float32(0.10521561), np.float32(0.09275278), np.float32(0.072359614), np.float32(0.064396665), np.float32(0.05969549), np.float32(0.05204452), np.float32(0.05666282), np.float32(0.059222966), np.float32(0.06083793), np.float32(0.06678699), np.float32(0.06439769), np.float32(0.0638135), np.float32(0.06940568), np.float32(0.06893135), np.float32(0.06440009), np.float32(0.057151772), np.float32(0.054858234), np.float32(0.0553522), np.float32(0.06293721), np.float32(0.07666145), np.float32(0.07124842), np.float32(0.075594164), np.float32(0.0916453), np.float32(0.089223154), np.float32(0.11678226), np.float32(0.123426124), np.float32(0.1460179), np.float32(0.15477145), np.float32(0.15906535), np.float32(0.16037053), np.float32(0.15920714), np.float32(0.17306794), np.float32(0.17306045), np.float32(0.18039483), np.float32(0.20377026), np.float32(0.21317698), np.float32(0.24048601), np.float32(0.22533494), np.float32(0.26195788), np.float32(0.2804439), np.float32(0.27036667), np.float32(0.29175088), np.float32(0.2864107), np.float32(0.26897788), np.float32(0.21645477), np.float32(0.25544992), np.float32(0.2815199), np.float32(0.2723028), np.float32(0.269373), np.float32(0.28892154), np.float32(0.30691427), np.float32(0.2717123), np.float32(0.28776577), np.float32(0.30351454), np.float32(0.29526225), np.float32(0.2827784), np.float32(0.30877066), np.float32(0.33887106), np.float32(0.3444361), np.float32(0.33239368), np.float32(0.37167233), np.float32(0.3859512), np.float32(0.37832665), np.float32(0.3753711), np.float32(0.3645937), np.float32(0.34863734), np.float32(0.3416921), np.float32(0.33496046), np.float32(0.37016544), np.float32(0.34004834), np.float32(0.33233264), np.float32(0.33720607), np.float32(0.35185775), np.float32(0.37206694), np.float32(0.3844108), np.float32(0.390379), np.float32(0.40362066), np.float32(0.40810952), np.float32(0.40508276), np.float32(0.39481488), np.float32(0.39912987), np.float32(0.38314405), np.float32(0.39618385), np.float32(0.3886264), np.float32(0.39206937), np.float32(0.41384017), np.float32(0.3974393), np.float32(0.38435653), np.float32(0.3744996), np.float32(0.3541197), np.float32(0.38704124), np.float32(0.3927342), np.float32(0.42817494), np.float32(0.35361436), np.float32(0.35757902), np.float32(0.4389469), np.float32(0.4004177), np.float32(0.40012223), np.float32(0.40913287), np.float32(0.35169128), np.float32(0.33879584), np.float32(0.35619348), np.float32(0.37090316), np.float32(0.35115904), np.float32(0.35276857), np.float32(0.44978803), np.float32(0.44151628), np.float32(0.42577997), np.float32(0.41234502), np.float32(0.42635795), np.float32(0.44116604), np.float32(0.42622772), np.float32(0.44075754), np.float32(0.41194704), np.float32(0.3907245), np.float32(0.38227203), np.float32(0.44353497), np.float32(0.461909), np.float32(0.45543465), np.float32(0.46438098), np.float32(0.4769265), np.float32(0.43952873), np.float32(0.38879117), np.float32(0.44444764), np.float32(0.48874557), np.float32(0.4881167), np.float32(0.50885814), np.float32(0.47607106), np.float32(0.46891698), np.float32(0.446531), np.float32(0.49256694), np.float32(0.50511223), np.float32(0.5105301), np.float32(0.50918347), np.float32(0.48775026), np.float32(0.47915524), np.float32(0.39645696), np.float32(0.39762247), np.float32(0.39284876), np.float32(0.3670921), np.float32(0.3506321), np.float32(0.3259553), np.float32(0.3240582), np.float32(0.31191963), np.float32(0.3261007), np.float32(0.3656792), np.float32(0.3644902), np.float32(0.35929862), np.float32(0.35335672), np.float32(0.36831883), np.float32(0.38124186), np.float32(0.37542287), np.float32(0.41439483), np.float32(0.39956066), np.float32(0.41846424), np.float32(0.41020578), np.float32(0.4170235), np.float32(0.43248585), np.float32(0.4343785), np.float32(0.44893724), np.float32(0.4913515), np.float32(0.49573052), np.float32(0.48770556), np.float32(0.5383803), np.float32(0.5875557), np.float32(0.59705657), np.float32(0.61928815), np.float32(0.676951), np.float32(0.7164096), np.float32(0.71547747), np.float32(0.74016035), np.float32(0.7715597), np.float32(0.82187766), np.float32(0.84532213), np.float32(0.8600085), np.float32(0.88497114), np.float32(0.8943303), np.float32(0.91087276), np.float32(0.9256342), np.float32(0.9369081), np.float32(0.9422078), np.float32(0.94798815), np.float32(0.9577084), np.float32(0.96260434), np.float32(0.96530503), np.float32(0.9672364), np.float32(0.96812195), np.float32(0.96670747), np.float32(0.96314436), np.float32(0.9605188), np.float32(0.9609852), np.float32(0.96065956), np.float32(0.9606151), np.float32(0.95224047), np.float32(0.94468075), np.float32(0.93467635), np.float32(0.9273865), np.float32(0.9234798), np.float32(0.9179249), np.float32(0.9199396), np.float32(0.91553265), np.float32(0.9056302), np.float32(0.906326), np.float32(0.8990646), np.float32(0.8999313), np.float32(0.8837933), np.float32(0.860613), np.float32(0.84755963), np.float32(0.8170105), np.float32(0.7870942), np.float32(0.7574078), np.float32(0.737408), np.float32(0.7220099), np.float32(0.6986003), np.float32(0.73025644), np.float32(0.7082482), np.float32(0.6896579), np.float32(0.6820888), np.float32(0.65666205), np.float32(0.66605383), np.float32(0.6695651), np.float32(0.65054077), np.float32(0.64816874), np.float32(0.64101714), np.float32(0.6077966), np.float32(0.59550273), np.float32(0.59643626), np.float32(0.5852895), np.float32(0.59854436), np.float32(0.61303884), np.float32(0.6193841), np.float32(0.63032174), np.float32(0.6442204), np.float32(0.6295722), np.float32(0.61397934), np.float32(0.60209715), np.float32(0.5860554), np.float32(0.57674146), np.float32(0.5814009), np.float32(0.56221426), np.float32(0.5596796), np.float32(0.5572584), np.float32(0.5611917), np.float32(0.564074), np.float32(0.57805943), np.float32(0.5952881), np.float32(0.5875296), np.float32(0.58260363), np.float32(0.586347), np.float32(0.5872449), np.float32(0.5908664), np.float32(0.58722574), np.float32(0.57332045), np.float32(0.57360286), np.float32(0.58652747), np.float32(0.5923985), np.float32(0.5858404), np.float32(0.5892878), np.float32(0.5848127), np.float32(0.5899143), np.float32(0.5910074), np.float32(0.5907139), np.float32(0.5770281), np.float32(0.5893275), np.float32(0.5751048), np.float32(0.5684186), np.float32(0.56265515), np.float32(0.5608979), np.float32(0.5530723), np.float32(0.5624573), np.float32(0.5658991), np.float32(0.58655185), np.float32(0.59246075), np.float32(0.5946913), np.float32(0.60780674), np.float32(0.6159449), np.float32(0.61997926), np.float32(0.6159617), np.float32(0.60960394), np.float32(0.59165895), np.float32(0.58813274), np.float32(0.5542952), np.float32(0.5721906), np.float32(0.575607), np.float32(0.54689485), np.float32(0.5813453), np.float32(0.56012696), np.float32(0.5643229), np.float32(0.58176434), np.float32(0.53546935), np.float32(0.52439386), np.float32(0.5223999), np.float32(0.5285578), np.float32(0.52221495), np.float32(0.53804445), np.float32(0.5532811), np.float32(0.5475365), np.float32(0.5597896), np.float32(0.54781735), np.float32(0.5202447), np.float32(0.50718105), np.float32(0.5195107), np.float32(0.52583575), np.float32(0.5405312), np.float32(0.5641516), np.float32(0.5649958), np.float32(0.5836177), np.float32(0.5895963), np.float32(0.5799943), np.float32(0.5969975), np.float32(0.611233), np.float32(0.61099356), np.float32(0.612563), np.float32(0.6200765), np.float32(0.60983634), np.float32(0.60663944), np.float32(0.6082846), np.float32(0.61366224), np.float32(0.6247332), np.float32(0.6291842), np.float32(0.63133335), np.float32(0.6506144), np.float32(0.64100087), np.float32(0.62091225), np.float32(0.62226504), np.float32(0.62318635), np.float32(0.60332406), np.float32(0.63013256), np.float32(0.61831164), np.float32(0.5989625), np.float32(0.6017099), np.float32(0.60153425), np.float32(0.5947565), np.float32(0.5781685), np.float32(0.5796851), np.float32(0.57804936), np.float32(0.5767586), np.float32(0.5721384), np.float32(0.57544565), np.float32(0.5758452), np.float32(0.5684664), np.float32(0.56191957), np.float32(0.5683662), np.float32(0.5651608), np.float32(0.5640566), np.float32(0.5618151), np.float32(0.57591194), np.float32(0.5662366), np.float32(0.57019055), np.float32(0.576326), np.float32(0.5862506), np.float32(0.5894995), np.float32(0.5888368), np.float32(0.5988042), np.float32(0.5986125), np.float32(0.60113585), np.float32(0.60175264), np.float32(0.6011723), np.float32(0.60457027), np.float32(0.60136074), np.float32(0.6018224), np.float32(0.59907657), np.float32(0.6069942), np.float32(0.6008437), np.float32(0.6003907), np.float32(0.5978568), np.float32(0.6022319), np.float32(0.6016891), np.float32(0.60103536), np.float32(0.6014083), np.float32(0.59747106), np.float32(0.593886), np.float32(0.59303534), np.float32(0.5976732), np.float32(0.59777504), np.float32(0.5960414), np.float32(0.5960622), np.float32(0.59312683), np.float32(0.5894369), np.float32(0.5838707), np.float32(0.5925301), np.float32(0.5896218), np.float32(0.58663225), np.float32(0.5721579), np.float32(0.5718369), np.float32(0.5698776), np.float32(0.5695907), np.float32(0.5708017), np.float32(0.56002796), np.float32(0.55824894), np.float32(0.5558726), np.float32(0.55066895), np.float32(0.53720415), np.float32(0.5350976), np.float32(0.5557566), np.float32(0.5710878), np.float32(0.5686065), np.float32(0.562729), np.float32(0.5324866), np.float32(0.549701), np.float32(0.562954), np.float32(0.5680859), np.float32(0.57631975), np.float32(0.57813025), np.float32(0.58412844), np.float32(0.6016537), np.float32(0.60570854), np.float32(0.6061799), np.float32(0.6148601), np.float32(0.62389207), np.float32(0.6294815), np.float32(0.6229712), np.float32(0.61531574), np.float32(0.61659694), np.float32(0.6089206), np.float32(0.6168913), np.float32(0.6081126), np.float32(0.5998922), np.float32(0.59773517), np.float32(0.5919141), np.float32(0.58884716), np.float32(0.5715896), np.float32(0.5749265), np.float32(0.5796831), np.float32(0.5936444), np.float32(0.5834778), np.float32(0.56263185), np.float32(0.56576455), np.float32(0.5559209), np.float32(0.57109153), np.float32(0.57271314), np.float32(0.5796809), np.float32(0.57562774), np.float32(0.57441294), np.float32(0.58077794), np.float32(0.58826286), np.float32(0.5950985), np.float32(0.6009316), np.float32(0.6076475), np.float32(0.6020998), np.float32(0.6030442), np.float32(0.6006137), np.float32(0.5962612), np.float32(0.59065294), np.float32(0.590635), np.float32(0.5876328), np.float32(0.58788973), np.float32(0.58591723), np.float32(0.5836951), np.float32(0.58058316), np.float32(0.58720523), np.float32(0.5962737), np.float32(0.5985968), np.float32(0.5947902), np.float32(0.59863716), np.float32(0.5923821), np.float32(0.5927527), np.float32(0.601685), np.float32(0.6041758), np.float32(0.6020092), np.float32(0.60487336), np.float32(0.6043136), np.float32(0.60262674), np.float32(0.5991268), np.float32(0.5967396), np.float32(0.59610355), np.float32(0.59051573), np.float32(0.59134305), np.float32(0.5858519), np.float32(0.5902993), np.float32(0.5934854), np.float32(0.5974504), np.float32(0.60078204), np.float32(0.59088737), np.float32(0.59072375), np.float32(0.5833341), np.float32(0.5826377), np.float32(0.5773379), np.float32(0.5733335), np.float32(0.5776312), np.float32(0.5770179), np.float32(0.5780234), np.float32(0.5818755), np.float32(0.5831019), np.float32(0.5866699), np.float32(0.5885931), np.float32(0.59229565), np.float32(0.5993704), np.float32(0.5976751), np.float32(0.597159), np.float32(0.59861743), np.float32(0.5985244), np.float32(0.5948727), np.float32(0.59165794), np.float32(0.59907407), np.float32(0.59348), np.float32(0.5910972), np.float32(0.5976367), np.float32(0.5970309), np.float32(0.60057265), np.float32(0.6035289), np.float32(0.6121233), np.float32(0.61059034), np.float32(0.6096272), np.float32(0.6109062), np.float32(0.6099597), np.float32(0.61150396), np.float32(0.6077828), np.float32(0.6098841), np.float32(0.6119736), np.float32(0.6114385), np.float32(0.611333), np.float32(0.6098082), np.float32(0.61567885), np.float32(0.6211046), np.float32(0.62685335), np.float32(0.63082165), np.float32(0.63847923), np.float32(0.62612486), np.float32(0.6291281), np.float32(0.63166744), np.float32(0.6292904), np.float32(0.63235044), np.float32(0.6279989), np.float32(0.6232773), np.float32(0.6218637), np.float32(0.6192736), np.float32(0.61862034), np.float32(0.6177307), np.float32(0.6145125), np.float32(0.6182872), np.float32(0.62107784), np.float32(0.6197746), np.float32(0.6170443), np.float32(0.62233), np.float32(0.62673944), np.float32(0.61917293), np.float32(0.61536694), np.float32(0.61758775), np.float32(0.6059522), np.float32(0.5907708), np.float32(0.5908478), np.float32(0.5921873), np.float32(0.5999659), np.float32(0.5949419), np.float32(0.5944756), np.float32(0.59386027), np.float32(0.587961), np.float32(0.6030885), np.float32(0.6012605), np.float32(0.6013378), np.float32(0.5815931), np.float32(0.5829314), np.float32(0.6124723), np.float32(0.6010473), np.float32(0.6116484), np.float32(0.61032045), np.float32(0.6070784), np.float32(0.5999809), np.float32(0.6072271), np.float32(0.61349326), np.float32(0.62013054), np.float32(0.6204888), np.float32(0.62893736), np.float32(0.67421633), np.float32(0.6738351), np.float32(0.6928248), np.float32(0.7099573), np.float32(0.6948014), np.float32(0.6851755), np.float32(0.69304657), np.float32(0.7011568), np.float32(0.7183815), np.float32(0.74505925), np.float32(0.73337495), np.float32(0.7374269), np.float32(0.7326861), np.float32(0.74093664), np.float32(0.7366901), np.float32(0.7298912), np.float32(0.707965), np.float32(0.6964423), np.float32(0.6700671), np.float32(0.65253675), np.float32(0.6277576), np.float32(0.57373834), np.float32(0.5862077), np.float32(0.59362316), np.float32(0.5570544), np.float32(0.56733274), np.float32(0.5454833), np.float32(0.5253038), np.float32(0.5384988), np.float32(0.5525701), np.float32(0.5760439), np.float32(0.5860142), np.float32(0.60438144), np.float32(0.60361785), np.float32(0.60574794), np.float32(0.6160272), np.float32(0.6289054), np.float32(0.66512376), np.float32(0.6597407), np.float32(0.6795143), np.float32(0.69459873), np.float32(0.7152644), np.float32(0.7565033), np.float32(0.7972495), np.float32(0.8170929), np.float32(0.8374382), np.float32(0.8461978), np.float32(0.85677063), np.float32(0.8788341), np.float32(0.8955635), np.float32(0.9106999), np.float32(0.91714066), np.float32(0.91574574), np.float32(0.924739), np.float32(0.9327274), np.float32(0.93981445), np.float32(0.94896877), np.float32(0.9479872), np.float32(0.9537369), np.float32(0.953803), np.float32(0.9541486)], 'MYGGDEVSAVVIDLGTHSVKAGYAGQDTPQHVFPSAVGECAKGGDADMTAEGENASARHFEVDNMGIRRDGMEVTSPYGENGMLEDWEAVEAIWEHALKKRLALQTDEHPVLLSEPVHNSDAVRAKMVELMFEKHAPPALFLAKSPVLSSFAVGKASSLVIDMGGKHTTVSAIHDGFALQKSVVRSPLGGEALTDVVLKYLEKKKVDVRPRYAFTKKQKGDGDFDVKAVNHPKTTASYALFKRREIIEDLKATVCTLDDHTFNSDEHKNVAGVTYELPDGNTIEVGVERFQIPELFFQPEILRELNVDVPELGELKSLKSIQELVLECINNADVDVRKDLWGSLVLCGGSSMFANMRERLEAALFDHAPQNVKTKVVASMNSVERRFATWIGGSILASLGSFQQLWMSKQEYEEHGANLVQRKCP': [np.float32(0.3161985), np.float32(0.28455007), np.float32(0.36892974), np.float32(0.5125607), np.float32(0.5517055), np.float32(0.7018905), np.float32(0.66488856), np.float32(0.61811364), np.float32(0.50581735), np.float32(0.65604186), np.float32(0.68512636), np.float32(0.75124836), np.float32(0.65259665), np.float32(0.5431888), np.float32(0.59072226), np.float32(0.6666926), np.float32(0.5624947), np.float32(0.5123272), np.float32(0.3863204), np.float32(0.6289498), np.float32(0.6713775), np.float32(0.7397565), np.float32(0.7316652), np.float32(0.75574917), np.float32(0.7583992), np.float32(0.74441767), np.float32(0.7714683), np.float32(0.680242), np.float32(0.6909453), np.float32(0.74688506), np.float32(0.8001421), np.float32(0.8526404), np.float32(0.8425222), np.float32(0.90178317), np.float32(0.9121806), np.float32(0.9299252), np.float32(0.93236727), np.float32(0.9376274), np.float32(0.9404676), np.float32(0.9404969), np.float32(0.94038475), np.float32(0.94363874), np.float32(0.9435797), np.float32(0.9426549), np.float32(0.9405449), np.float32(0.9459221), np.float32(0.9412453), np.float32(0.9447819), np.float32(0.94580185), np.float32(0.95158714), np.float32(0.9449282), np.float32(0.94322854), np.float32(0.93622667), np.float32(0.9281298), np.float32(0.9289969), np.float32(0.92366546), np.float32(0.92800313), np.float32(0.92434424), np.float32(0.9344893), np.float32(0.94063157), np.float32(0.94588846), np.float32(0.949381), np.float32(0.9513276), np.float32(0.95150286), np.float32(0.9473103), np.float32(0.9407073), np.float32(0.9371174), np.float32(0.9348306), np.float32(0.930521), np.float32(0.9194779), np.float32(0.90068376), np.float32(0.89221406), np.float32(0.86395025), np.float32(0.86562604), np.float32(0.8388645), np.float32(0.82655734), np.float32(0.8117345), np.float32(0.7509883), np.float32(0.71214974), np.float32(0.6227671), np.float32(0.57165074), np.float32(0.5100985), np.float32(0.3268465), np.float32(0.25844908), np.float32(0.22301818), np.float32(0.16951387), np.float32(0.15023604), np.float32(0.13595143), np.float32(0.15269123), np.float32(0.11787702), np.float32(0.09757679), np.float32(0.10755358), np.float32(0.092746444), np.float32(0.08726894), np.float32(0.09034399), np.float32(0.10531401), np.float32(0.11166323), np.float32(0.09720945), np.float32(0.104945555), np.float32(0.10725467), np.float32(0.102357686), np.float32(0.106991984), np.float32(0.14488062), np.float32(0.15737668), np.float32(0.16680604), np.float32(0.19704257), np.float32(0.22707677), np.float32(0.21483728), np.float32(0.20501535), np.float32(0.19239137), np.float32(0.20987228), np.float32(0.16394305), np.float32(0.14833322), np.float32(0.14427792), np.float32(0.15286714), np.float32(0.11927994), np.float32(0.11134796), np.float32(0.11524145), np.float32(0.103722356), np.float32(0.08807508), np.float32(0.084835775), np.float32(0.09842567), np.float32(0.11492383), np.float32(0.11484469), np.float32(0.11445634), np.float32(0.1104025), np.float32(0.107470155), np.float32(0.091852054), np.float32(0.07920198), np.float32(0.077973045), np.float32(0.06843626), np.float32(0.05899275), np.float32(0.06463384), np.float32(0.06229782), np.float32(0.056281716), np.float32(0.05612407), np.float32(0.0544225), np.float32(0.053333983), np.float32(0.046187647), np.float32(0.048089392), np.float32(0.050340023), np.float32(0.053377908), np.float32(0.053623885), np.float32(0.06616596), np.float32(0.061722796), np.float32(0.049483716), np.float32(0.039762076), np.float32(0.033927277), np.float32(0.029841008), np.float32(0.026852982), np.float32(0.029879967), np.float32(0.02603579), np.float32(0.026529724), np.float32(0.027069151), np.float32(0.028512778), np.float32(0.029000469), np.float32(0.026108995), np.float32(0.023977526), np.float32(0.02497391), np.float32(0.0254876), np.float32(0.026821606), np.float32(0.026414812), np.float32(0.027449036), np.float32(0.029733792), np.float32(0.030535568), np.float32(0.029709496), np.float32(0.030860985), np.float32(0.028254895), np.float32(0.02869441), np.float32(0.03191282), np.float32(0.034536462), np.float32(0.03458126), np.float32(0.0398616), np.float32(0.048274472), np.float32(0.04699252), np.float32(0.05282402), np.float32(0.055570807), np.float32(0.06175691), np.float32(0.054703176), np.float32(0.06545917), np.float32(0.06738627), np.float32(0.062244702), np.float32(0.05612229), np.float32(0.058363564), np.float32(0.05584169), np.float32(0.054241598), np.float32(0.049146295), np.float32(0.049437694), np.float32(0.045831107), np.float32(0.043695107), np.float32(0.050733466), np.float32(0.062892385), np.float32(0.07396692), np.float32(0.083446465), np.float32(0.085058235), np.float32(0.09524143), np.float32(0.09458554), np.float32(0.09392625), np.float32(0.100518905), np.float32(0.09897391), np.float32(0.09876236), np.float32(0.09543557), np.float32(0.09372905), np.float32(0.092205204), np.float32(0.098294124), np.float32(0.11931657), np.float32(0.12984689), np.float32(0.14746296), np.float32(0.1825185), np.float32(0.21766798), np.float32(0.24689746), np.float32(0.23465534), np.float32(0.23716351), np.float32(0.28535873), np.float32(0.2621127), np.float32(0.2751827), np.float32(0.27284107), np.float32(0.24051616), np.float32(0.25710785), np.float32(0.23883942), np.float32(0.27135286), np.float32(0.28851497), np.float32(0.2779603), np.float32(0.22961245), np.float32(0.21329844), np.float32(0.19216481), np.float32(0.18238313), np.float32(0.15076771), np.float32(0.13043083), np.float32(0.11873715), np.float32(0.11646952), np.float32(0.107242085), np.float32(0.10473471), np.float32(0.10956409), np.float32(0.096911885), np.float32(0.08454695), np.float32(0.095021494), np.float32(0.097882204), np.float32(0.09534359), np.float32(0.08940488), np.float32(0.093059234), np.float32(0.09161676), np.float32(0.08341938), np.float32(0.07913412), np.float32(0.077343), np.float32(0.0670413), np.float32(0.069853954), np.float32(0.08039992), np.float32(0.08472348), np.float32(0.08552617), np.float32(0.08588956), np.float32(0.091054805), np.float32(0.0931587), np.float32(0.10973325), np.float32(0.120688975), np.float32(0.1207561), np.float32(0.13912985), np.float32(0.14215535), np.float32(0.14690746), np.float32(0.15512615), np.float32(0.13066004), np.float32(0.12504409), np.float32(0.14331745), np.float32(0.13342679), np.float32(0.15874077), np.float32(0.15070008), np.float32(0.16006225), np.float32(0.20338401), np.float32(0.2043864), np.float32(0.21198921), np.float32(0.24827504), np.float32(0.21686314), np.float32(0.21289527), np.float32(0.20087537), np.float32(0.21660721), np.float32(0.18815589), np.float32(0.20216554), np.float32(0.19409378), np.float32(0.14921518), np.float32(0.14699538), np.float32(0.11790613), np.float32(0.10526539), np.float32(0.091924116), np.float32(0.10014581), np.float32(0.09179303), np.float32(0.07443098), np.float32(0.08242108), np.float32(0.08058189), np.float32(0.10736637), np.float32(0.11129409), np.float32(0.06705613), np.float32(0.09849339), np.float32(0.09125794), np.float32(0.06906889), np.float32(0.067038104), np.float32(0.07363633), np.float32(0.072795846), np.float32(0.07126396), np.float32(0.08737955), np.float32(0.10507325), np.float32(0.089264624), np.float32(0.08991042), np.float32(0.11329484), np.float32(0.0991598), np.float32(0.12034465), np.float32(0.1196227), np.float32(0.09532345), np.float32(0.117262006), np.float32(0.12263267), np.float32(0.114917174), np.float32(0.11221507), np.float32(0.11192236), np.float32(0.090516604), np.float32(0.08276595), np.float32(0.08478216), np.float32(0.082083665), np.float32(0.064525515), np.float32(0.058747612), np.float32(0.0600958), np.float32(0.06856248), np.float32(0.059361365), np.float32(0.06933828), np.float32(0.06851848), np.float32(0.060080152), np.float32(0.0615642), np.float32(0.05712116), np.float32(0.056577932), np.float32(0.057679072), np.float32(0.050964583), np.float32(0.04964492), np.float32(0.050959736), np.float32(0.04259313), np.float32(0.038645044), np.float32(0.03925397), np.float32(0.03858982), np.float32(0.035114534), np.float32(0.04104097), np.float32(0.044606347), np.float32(0.047139447), np.float32(0.045065247), np.float32(0.049771924), np.float32(0.049750205), np.float32(0.04569582), np.float32(0.043539584), np.float32(0.042778328), np.float32(0.041521136), np.float32(0.04564104), np.float32(0.04363152), np.float32(0.04220956), np.float32(0.03949116), np.float32(0.0365097), np.float32(0.03516787), np.float32(0.033143222), np.float32(0.032878906), np.float32(0.043715734), np.float32(0.05164234), np.float32(0.05537048), np.float32(0.06514427), np.float32(0.07436976), np.float32(0.09180114), np.float32(0.0936505), np.float32(0.10439879), np.float32(0.104234576), np.float32(0.103170924), np.float32(0.10950927), np.float32(0.120917335), np.float32(0.125845), np.float32(0.12549324), np.float32(0.13472778), np.float32(0.13809413), np.float32(0.13361597), np.float32(0.121942274), np.float32(0.13696401), np.float32(0.14719076), np.float32(0.14914581), np.float32(0.14633875), np.float32(0.14729908), np.float32(0.14231172), np.float32(0.13038866), np.float32(0.12443929), np.float32(0.11901136), np.float32(0.10194214), np.float32(0.08810738), np.float32(0.07264448), np.float32(0.07350855), np.float32(0.07306072), np.float32(0.07105102), np.float32(0.069110855), np.float32(0.07475906), np.float32(0.09149047), np.float32(0.06722223), np.float32(0.08000682), np.float32(0.08156686), np.float32(0.07961383), np.float32(0.061732512), np.float32(0.06484963), np.float32(0.07419933), np.float32(0.07509696), np.float32(0.09261602), np.float32(0.11405284), np.float32(0.10575946), np.float32(0.11188912), np.float32(0.13420643), np.float32(0.14162818), np.float32(0.15012705), np.float32(0.14895453), np.float32(0.17923701), np.float32(0.17644823), np.float32(0.17932224), np.float32(0.18997899), np.float32(0.24023063), np.float32(0.2540258), np.float32(0.2662396), np.float32(0.3189113), np.float32(0.30251703), np.float32(0.3989486), np.float32(0.4112568), np.float32(0.46665925), np.float32(0.52607703), np.float32(0.59777325), np.float32(0.6536047), np.float32(0.678763), np.float32(0.7092375), np.float32(0.6528081), np.float32(0.7132828)], 'MSVTKYEEQQDYPDLYINEHELTEATRDGFRNLFLSNDPSKKLLLSEKLIQNLQEFQAQPLLLDKVIGEFLPELNSRFLHPTERLISCSLFYELCKIKGYKTLLLSFVTDISLIERLVDELSNDECESWKVHYTYLLWLSQVIQAPFPLKTLEQKPNLEVRVLNLLISFLKLPGKNRDASVVALGRFLSRSDTVQLLPQFIHYAISLLNGSKQTDYSILGCLETVAQFLKFVERSVFLPFEDLIFRFLRLYKKFITPEDTLLQKFACKAAYRFALLLLPLKSSEQWRFSKYALSNFEQYPEDNNVEVHEDVEYSVDILLDSITHKDTVVRWSAAKGLARIVERLPWFFAEQVMDAVFDILMENAFRDPVTNEWNLTVTNPNSWHGAVLCFSELASHGLLKKRTLDKLVPLMLLSLVYEVRNGTKVSGSNVRDAADYFVWSLYRVYTEKELASYTEELAIQVALTALFDRELNVRRASSAAFQEMTGRNTCVPYGVHLVSTLGFYAVTDRTACFTKISVEVAQYDSYCLPIINRLIDKLHYWDAEIRSLAVQALAALACVYPHEILPKVQTLIERLSTSQLGHIHGDLLALCAIYQAVESTNKTLLEKSYTQFLYNYEQYLPVTLFHEFQGFELSSILLSFISCVCKNAAPPDNDFLERSLSHLSAAISLQDEMLHSKIAETFALLYQYEHIAVKTSVFLKTLNTSSLLSTQLCYVLMFAAVKWKESQYYVPVFQALSTLYTDKKTCIELQKEVSLFCYNSVDYVLQNLEENYLDTFVSLVFNFGNNYHIDSRGDTGSWVRQYAVQAIAVLLLGDAEVKRLKESQIRTSLSLLVRLRFDRIDKIRVSANDALVNSRNHYLIKGDKPLCDVLESFSSTTWAASNYVSKTTINLLNVPSMFDSAFHGLVLLLCDGFGNEVVTSAYSNFLLYLDLLPVSKSSSEFTALEDIFDFLEHFISNAATEVPLWVSSVRLLTSLLVRGYFLNFISPKRLLLISFHAQRRVKQFKSFSTLQYILRLYQSTLLVQHEKVWVQVMKYITNLLVHPMLKLRLHVAECLLYGLQQPHAIPLPSSIYEQLLTTDWLSNTPAHIKLIQSLKDQWQRKVKT': [np.float32(0.9246038), np.float32(0.9196697), np.float32(0.9172072), np.float32(0.91087), np.float32(0.9025054), np.float32(0.8723243), np.float32(0.83596736), np.float32(0.804762), np.float32(0.7840973), np.float32(0.77601856), np.float32(0.7615202), np.float32(0.7752995), np.float32(0.750174), np.float32(0.6551863), np.float32(0.5768587), np.float32(0.54997003), np.float32(0.5662712), np.float32(0.48097733), np.float32(0.414156), np.float32(0.4377498), np.float32(0.4462223), np.float32(0.4121284), np.float32(0.3521651), np.float32(0.3302561), np.float32(0.3486343), np.float32(0.32465252), np.float32(0.30119193), np.float32(0.30641362), np.float32(0.30130473), np.float32(0.306212), np.float32(0.27561775), np.float32(0.24384417), np.float32(0.24226025), np.float32(0.20476988), np.float32(0.22395258), np.float32(0.24344471), np.float32(0.23717877), np.float32(0.23143613), np.float32(0.22300918), np.float32(0.2560813), np.float32(0.25238872), np.float32(0.2512161), np.float32(0.2557271), np.float32(0.26715592), np.float32(0.25577748), np.float32(0.2528558), np.float32(0.25544623), np.float32(0.24249937), np.float32(0.19878763), np.float32(0.18046287), np.float32(0.16648759), np.float32(0.14432979), np.float32(0.14450248), np.float32(0.14151807), np.float32(0.13867462), np.float32(0.12918383), np.float32(0.12753776), np.float32(0.14541742), np.float32(0.14305659), np.float32(0.12527393), np.float32(0.11513605), np.float32(0.13626826), np.float32(0.12926361), np.float32(0.1093191), np.float32(0.1171511), np.float32(0.12477139), np.float32(0.09985934), np.float32(0.08389867), np.float32(0.091719955), np.float32(0.08626441), np.float32(0.08401067), np.float32(0.08464666), np.float32(0.08693585), np.float32(0.07684338), np.float32(0.072533585), np.float32(0.074909925), np.float32(0.0695533), np.float32(0.05935385), np.float32(0.058879815), np.float32(0.05855113), np.float32(0.052333612), np.float32(0.047287162), np.float32(0.046226863), np.float32(0.04771329), np.float32(0.04521983), np.float32(0.039676942), np.float32(0.04397666), np.float32(0.04330757), np.float32(0.038241938), np.float32(0.036734313), np.float32(0.037331507), np.float32(0.03606777), np.float32(0.033189822), np.float32(0.029493844), np.float32(0.027582511), np.float32(0.024858767), np.float32(0.023465885), np.float32(0.02420756), np.float32(0.025362365), np.float32(0.024586046), np.float32(0.02675467), np.float32(0.026279742), np.float32(0.025915952), np.float32(0.031422406), np.float32(0.03443555), np.float32(0.031020258), np.float32(0.03172969), np.float32(0.03735932), np.float32(0.03772147), np.float32(0.03544798), np.float32(0.034108005), np.float32(0.036301266), np.float32(0.04288808), np.float32(0.046330787), np.float32(0.046369445), np.float32(0.056134142), np.float32(0.06197342), np.float32(0.060786534), np.float32(0.06711961), np.float32(0.07156344), np.float32(0.06732932), np.float32(0.05772898), np.float32(0.05681564), np.float32(0.054778595), np.float32(0.04655938), np.float32(0.048293415), np.float32(0.051184986), np.float32(0.04410841), np.float32(0.035900585), np.float32(0.040930323), np.float32(0.039105017), np.float32(0.0311078), np.float32(0.030911315), np.float32(0.033653103), np.float32(0.033024937), np.float32(0.02882159), np.float32(0.028634528), np.float32(0.027421078), np.float32(0.031510845), np.float32(0.030347189), np.float32(0.03084881), np.float32(0.03619878), np.float32(0.043461625), np.float32(0.04919687), np.float32(0.060222052), np.float32(0.083881535), np.float32(0.08631763), np.float32(0.0964844), np.float32(0.1105991), np.float32(0.11936362), np.float32(0.11438308), np.float32(0.1147133), np.float32(0.11870926), np.float32(0.11362849), np.float32(0.1118414), np.float32(0.104432695), np.float32(0.095090896), np.float32(0.08294379), np.float32(0.06729285), np.float32(0.07663049), np.float32(0.07442507), np.float32(0.07410204), np.float32(0.06746716), np.float32(0.07450003), np.float32(0.07210319), np.float32(0.067162424), np.float32(0.06198724), np.float32(0.057403784), np.float32(0.05010091), np.float32(0.046265334), np.float32(0.04843598), np.float32(0.047135603), np.float32(0.046830505), np.float32(0.045560393), np.float32(0.057801362), np.float32(0.05981348), np.float32(0.057887007), np.float32(0.06087821), np.float32(0.0717081), np.float32(0.080330215), np.float32(0.086785205), np.float32(0.090335526), np.float32(0.08905368), np.float32(0.08227639), np.float32(0.07466808), np.float32(0.06633087), np.float32(0.06000111), np.float32(0.052918695), np.float32(0.044554252), np.float32(0.034936134), np.float32(0.033442922), np.float32(0.03153517), np.float32(0.030416492), np.float32(0.028676307), np.float32(0.028955607), np.float32(0.028384851), np.float32(0.030282531), np.float32(0.033606227), np.float32(0.03460747), np.float32(0.035713322), np.float32(0.040954128), np.float32(0.045187026), np.float32(0.046239395), np.float32(0.046247974), np.float32(0.041576937), np.float32(0.04214178), np.float32(0.039674323), np.float32(0.035405386), np.float32(0.03598302), np.float32(0.03737636), np.float32(0.03881983), np.float32(0.041244015), np.float32(0.04548643), np.float32(0.047414534), np.float32(0.041594326), np.float32(0.045430508), np.float32(0.049534228), np.float32(0.04641461), np.float32(0.045673903), np.float32(0.049259696), np.float32(0.048146624), np.float32(0.046720177), np.float32(0.050016925), np.float32(0.047013562), np.float32(0.041110903), np.float32(0.03696102), np.float32(0.035039775), np.float32(0.03378995), np.float32(0.031443138), np.float32(0.031888764), np.float32(0.03590388), np.float32(0.033460893), np.float32(0.029347587), np.float32(0.031759974), np.float32(0.03244948), np.float32(0.027909694), np.float32(0.026217688), np.float32(0.030766489), np.float32(0.031137234), np.float32(0.027490158), np.float32(0.032567404), np.float32(0.038883343), np.float32(0.03529567), np.float32(0.035126902), np.float32(0.03986305), np.float32(0.039874632), np.float32(0.041059926), np.float32(0.042994145), np.float32(0.04629007), np.float32(0.04950348), np.float32(0.050702084), np.float32(0.05104875), np.float32(0.055965398), np.float32(0.054955736), np.float32(0.049359456), np.float32(0.05329056), np.float32(0.06302202), np.float32(0.058628187), np.float32(0.05398699), np.float32(0.057518024), np.float32(0.061664827), np.float32(0.052218948), np.float32(0.04823608), np.float32(0.04845315), np.float32(0.04782366), np.float32(0.037805483), np.float32(0.035661485), np.float32(0.03311715), np.float32(0.027575627), np.float32(0.025868747), np.float32(0.025719246), np.float32(0.027330443), np.float32(0.029533755), np.float32(0.027942054), np.float32(0.029181028), np.float32(0.034036256), np.float32(0.032872062), np.float32(0.034394525), np.float32(0.040237196), np.float32(0.04396654), np.float32(0.041553304), np.float32(0.04509262), np.float32(0.052619953), np.float32(0.05776502), np.float32(0.056041937), np.float32(0.06446431), np.float32(0.08250401), np.float32(0.09233781), np.float32(0.10441278), np.float32(0.12518732), np.float32(0.15088022), np.float32(0.1619243), np.float32(0.18127482), np.float32(0.18740709), np.float32(0.21556596), np.float32(0.21835858), np.float32(0.24745968), np.float32(0.2806137), np.float32(0.28785276), np.float32(0.2472919), np.float32(0.2551706), np.float32(0.24384417), np.float32(0.23793387), np.float32(0.21290456), np.float32(0.2081361), np.float32(0.21502952), np.float32(0.19648163), np.float32(0.19246952), np.float32(0.21225786), np.float32(0.20271526), np.float32(0.17419307), np.float32(0.18884), np.float32(0.15879917), np.float32(0.12983838), np.float32(0.11814732), np.float32(0.10099172), np.float32(0.07967052), np.float32(0.07302933), np.float32(0.063248985), np.float32(0.05985328), np.float32(0.0551311), np.float32(0.050935347), np.float32(0.048677377), np.float32(0.05365883), np.float32(0.051093303), np.float32(0.044416543), np.float32(0.04437035), np.float32(0.049813956), np.float32(0.04429958), np.float32(0.04247268), np.float32(0.047986012), np.float32(0.052997515), np.float32(0.046004858), np.float32(0.045811415), np.float32(0.052176546), np.float32(0.049209084), np.float32(0.043085415), np.float32(0.03637359), np.float32(0.036704723), np.float32(0.04080183), np.float32(0.036781203), np.float32(0.034369282), np.float32(0.035199024), np.float32(0.034692604), np.float32(0.03076731), np.float32(0.029500937), np.float32(0.031614922), np.float32(0.027611658), np.float32(0.023029067), np.float32(0.023822034), np.float32(0.02583966), np.float32(0.023763917), np.float32(0.028383315), np.float32(0.031536523), np.float32(0.033627745), np.float32(0.03735708), np.float32(0.043629263), np.float32(0.043589935), np.float32(0.04599927), np.float32(0.05056088), np.float32(0.06021024), np.float32(0.061791483), np.float32(0.06445016), np.float32(0.062374093), np.float32(0.0713418), np.float32(0.081543095), np.float32(0.0814413), np.float32(0.09096388), np.float32(0.10523317), np.float32(0.1167684), np.float32(0.113672465), np.float32(0.11786299), np.float32(0.124810405), np.float32(0.1220285), np.float32(0.09644268), np.float32(0.084219836), np.float32(0.07675132), np.float32(0.068792194), np.float32(0.046374105), np.float32(0.039949283), np.float32(0.035912935), np.float32(0.03185652), np.float32(0.029255206), np.float32(0.0289244), np.float32(0.025796426), np.float32(0.028390817), np.float32(0.02930848), np.float32(0.030190654), np.float32(0.033751458), np.float32(0.04034375), np.float32(0.039889917), np.float32(0.038697027), np.float32(0.035669275), np.float32(0.03238325), np.float32(0.033908527), np.float32(0.03465635), np.float32(0.032032285), np.float32(0.031962786), np.float32(0.035974845), np.float32(0.03507147), np.float32(0.034635354), np.float32(0.0369562), np.float32(0.038016524), np.float32(0.037162926), np.float32(0.03361259), np.float32(0.033723664), np.float32(0.033148646), np.float32(0.030279974), np.float32(0.029334769), np.float32(0.03187394), np.float32(0.033377156), np.float32(0.03526104), np.float32(0.038725916), np.float32(0.033228204), np.float32(0.032860838), np.float32(0.035987306), np.float32(0.04239927), np.float32(0.045795962), np.float32(0.042687673), np.float32(0.048040327), np.float32(0.0555257), np.float32(0.05719643), np.float32(0.055682264), np.float32(0.060814783), np.float32(0.0631227), np.float32(0.05644245), np.float32(0.056157637), np.float32(0.0617322), np.float32(0.06279444), np.float32(0.064192794), np.float32(0.060155105), np.float32(0.063467495), np.float32(0.056801204), np.float32(0.04759694), np.float32(0.04648345), np.float32(0.044917863), np.float32(0.045139566), np.float32(0.04664405), np.float32(0.041443743), np.float32(0.040694658), np.float32(0.03961016), np.float32(0.036285404), np.float32(0.0374964), np.float32(0.038965195), np.float32(0.03848806), np.float32(0.038447052), np.float32(0.041464064), np.float32(0.039794557), np.float32(0.040020585), np.float32(0.039922062), np.float32(0.039577026), np.float32(0.037950777), np.float32(0.040879007), np.float32(0.041910455), np.float32(0.04064995), np.float32(0.03895765), np.float32(0.043713808), np.float32(0.05131631), np.float32(0.05818769), np.float32(0.051634166), np.float32(0.04537194), np.float32(0.040680416), np.float32(0.0432915), np.float32(0.04904475), np.float32(0.04609795), np.float32(0.049217347), np.float32(0.05002394), np.float32(0.048843928), np.float32(0.047423784), np.float32(0.04516185), np.float32(0.051483765), np.float32(0.059831098), np.float32(0.059438985), np.float32(0.06659448), np.float32(0.077904664), np.float32(0.09024201), np.float32(0.10017987), np.float32(0.106381245), np.float32(0.11020004), np.float32(0.11121239), np.float32(0.10333786), np.float32(0.09654467), np.float32(0.08950719), np.float32(0.08857302), np.float32(0.08312954), np.float32(0.0777308), np.float32(0.06511306), np.float32(0.059702463), np.float32(0.059979018), np.float32(0.063666455), np.float32(0.05822478), np.float32(0.05470744), np.float32(0.053995185), np.float32(0.055690162), np.float32(0.045522947), np.float32(0.038292836), np.float32(0.04280364), np.float32(0.04243419), np.float32(0.038898654), np.float32(0.036418643), np.float32(0.03372736), np.float32(0.029837744), np.float32(0.031065304), np.float32(0.037016273), np.float32(0.0347961), np.float32(0.035048384), np.float32(0.037396893), np.float32(0.038997706), np.float32(0.036566712), np.float32(0.039124075), np.float32(0.04351089), np.float32(0.041837163), np.float32(0.04141368), np.float32(0.04614705), np.float32(0.046085745), np.float32(0.042667385), np.float32(0.043266386), np.float32(0.046298806), np.float32(0.044103555), np.float32(0.038497724), np.float32(0.038576033), np.float32(0.04039126), np.float32(0.035429943), np.float32(0.03247831), np.float32(0.036934618), np.float32(0.039109997), np.float32(0.037087463), np.float32(0.03551843), np.float32(0.03856553), np.float32(0.038610622), np.float32(0.039444257), np.float32(0.041730706), np.float32(0.045860108), np.float32(0.041231886), np.float32(0.042748004), np.float32(0.043038215), np.float32(0.04141389), np.float32(0.034320053), np.float32(0.032902684), np.float32(0.0361898), np.float32(0.03696153), np.float32(0.03184052), np.float32(0.03197812), np.float32(0.032834146), np.float32(0.030141305), np.float32(0.027001822), np.float32(0.029034138), np.float32(0.03108162), np.float32(0.0257695), np.float32(0.024809724), np.float32(0.028719446), np.float32(0.028479004), np.float32(0.025927227), np.float32(0.024645414), np.float32(0.028138632), np.float32(0.029364578), np.float32(0.024607651), np.float32(0.028837081), np.float32(0.028477699), np.float32(0.025732763), np.float32(0.023585323), np.float32(0.028715707), np.float32(0.031798773), np.float32(0.028977677), np.float32(0.034920253), np.float32(0.041517448), np.float32(0.04638968), np.float32(0.056148883), np.float32(0.063821405), np.float32(0.06646896), np.float32(0.06923373), np.float32(0.07265813), np.float32(0.074791044), np.float32(0.075359754), np.float32(0.062139142), np.float32(0.050301798), np.float32(0.053705998), np.float32(0.05609446), np.float32(0.04700525), np.float32(0.0421488), np.float32(0.045578826), np.float32(0.0418083), np.float32(0.036212273), np.float32(0.03876969), np.float32(0.040954195), np.float32(0.03395777), np.float32(0.03265952), np.float32(0.036308564), np.float32(0.035556898), np.float32(0.0341349), np.float32(0.03531178), np.float32(0.035102498), np.float32(0.036370516), np.float32(0.033797618), np.float32(0.035712086), np.float32(0.03975218), np.float32(0.03833207), np.float32(0.036546398), np.float32(0.038718082), np.float32(0.045192048), np.float32(0.042040464), np.float32(0.042143784), np.float32(0.048212256), np.float32(0.05140464), np.float32(0.053848334), np.float32(0.06339188), np.float32(0.07805591), np.float32(0.07851566), np.float32(0.07578313), np.float32(0.08439686), np.float32(0.07915605), np.float32(0.07020647), np.float32(0.061638605), np.float32(0.05604907), np.float32(0.052584678), np.float32(0.05138457), np.float32(0.05102987), np.float32(0.055856988), np.float32(0.05357699), np.float32(0.045900214), np.float32(0.049341157), np.float32(0.04466957), np.float32(0.040606327), np.float32(0.038643308), np.float32(0.041547656), np.float32(0.040296882), np.float32(0.037745442), np.float32(0.03703146), np.float32(0.034503147), np.float32(0.029490892), np.float32(0.025105657), np.float32(0.024078438), np.float32(0.022789417), np.float32(0.021510625), np.float32(0.024370939), np.float32(0.026719585), np.float32(0.02940519), np.float32(0.033535574), np.float32(0.03509509), np.float32(0.03747404), np.float32(0.044688404), np.float32(0.04601679), np.float32(0.053428646), np.float32(0.053516895), np.float32(0.05003579), np.float32(0.059329417), np.float32(0.07198467), np.float32(0.06987393), np.float32(0.0706027), np.float32(0.083403796), np.float32(0.089945614), np.float32(0.084304586), np.float32(0.09323596), np.float32(0.10471575), np.float32(0.10245939), np.float32(0.10545724), np.float32(0.11810087), np.float32(0.12402939), np.float32(0.118040055), np.float32(0.12038115), np.float32(0.12100764), np.float32(0.11591301), np.float32(0.10597249), np.float32(0.0915402), np.float32(0.07936937), np.float32(0.077652656), np.float32(0.070357665), np.float32(0.063926585), np.float32(0.06942559), np.float32(0.057669055), np.float32(0.045823757), np.float32(0.047699526), np.float32(0.050692134), np.float32(0.043646544), np.float32(0.039445616), np.float32(0.04371104), np.float32(0.04318223), np.float32(0.040724993), np.float32(0.045014802), np.float32(0.045363244), np.float32(0.04166065), np.float32(0.041761417), np.float32(0.041506223), np.float32(0.039525136), np.float32(0.03826339), np.float32(0.03688714), np.float32(0.03915011), np.float32(0.037680436), np.float32(0.0393901), np.float32(0.038125485), np.float32(0.040443104), np.float32(0.04712309), np.float32(0.048404552), np.float32(0.057138957), np.float32(0.0629608), np.float32(0.06030106), np.float32(0.06564561), np.float32(0.06132917), np.float32(0.061717078), np.float32(0.061268684), np.float32(0.057093766), np.float32(0.04879078), np.float32(0.048918728), np.float32(0.050024096), np.float32(0.043382704), np.float32(0.04024143), np.float32(0.03500123), np.float32(0.03146188), np.float32(0.028810037), np.float32(0.026723387), np.float32(0.029350203), np.float32(0.028393855), np.float32(0.028975418), np.float32(0.031606454), np.float32(0.033929765), np.float32(0.032518283), np.float32(0.028831873), np.float32(0.026133826), np.float32(0.023633985), np.float32(0.024317946), np.float32(0.022980336), np.float32(0.024833892), np.float32(0.028718214), np.float32(0.029435594), np.float32(0.028631166), np.float32(0.032465152), np.float32(0.035596), np.float32(0.036355652), np.float32(0.04138454), np.float32(0.049064968), np.float32(0.05802044), np.float32(0.07126437), np.float32(0.08913806), np.float32(0.09521158), np.float32(0.08167185), np.float32(0.0830168), np.float32(0.080585495), np.float32(0.07277613), np.float32(0.071958505), np.float32(0.07335451), np.float32(0.07810362), np.float32(0.07644432), np.float32(0.079573095), np.float32(0.078842625), np.float32(0.08271232), np.float32(0.085667774), np.float32(0.07997305), np.float32(0.089476705), np.float32(0.09223468), np.float32(0.08966248), np.float32(0.08606802), np.float32(0.0880621), np.float32(0.083109066), np.float32(0.06764076), np.float32(0.065121785), np.float32(0.062170163), np.float32(0.049885474), np.float32(0.052454434), np.float32(0.06493392), np.float32(0.069758825), np.float32(0.06370268), np.float32(0.06507142), np.float32(0.06313146), np.float32(0.05243885), np.float32(0.044992957), np.float32(0.043602906), np.float32(0.042089216), np.float32(0.038068563), np.float32(0.034775592), np.float32(0.036875654), np.float32(0.038435172), np.float32(0.035612117), np.float32(0.037107207), np.float32(0.04113881), np.float32(0.042327076), np.float32(0.04265556), np.float32(0.04570097), np.float32(0.049403187), np.float32(0.051963005), np.float32(0.053213485), np.float32(0.07161697), np.float32(0.07433952), np.float32(0.07783115), np.float32(0.075255625), np.float32(0.08071049), np.float32(0.086441375), np.float32(0.08155416), np.float32(0.07290941), np.float32(0.07828427), np.float32(0.08342331), np.float32(0.074868865), np.float32(0.07604309), np.float32(0.07649632), np.float32(0.07775823), np.float32(0.06420963), np.float32(0.0599005), np.float32(0.053923562), np.float32(0.046861716), np.float32(0.041548252), np.float32(0.03603832), np.float32(0.032184288), np.float32(0.029715296), np.float32(0.02923982), np.float32(0.027755024), np.float32(0.027182285), np.float32(0.023083381), np.float32(0.023009371), np.float32(0.024519233), np.float32(0.022334551), np.float32(0.025798554), np.float32(0.03092517), np.float32(0.038816735), np.float32(0.04316842), np.float32(0.042225096), np.float32(0.050234925), np.float32(0.05525702), np.float32(0.05561875), np.float32(0.05231053), np.float32(0.05688394), np.float32(0.062114015), np.float32(0.06297113), np.float32(0.061098173), np.float32(0.06758496), np.float32(0.06762686), np.float32(0.070149064), np.float32(0.06822811), np.float32(0.068515), np.float32(0.06760809), np.float32(0.05894844), np.float32(0.06141189), np.float32(0.06374355), np.float32(0.054534655), np.float32(0.057496432), np.float32(0.05297572), np.float32(0.048623893), np.float32(0.045283996), np.float32(0.04329928), np.float32(0.05115194), np.float32(0.05311149), np.float32(0.051881984), np.float32(0.056598295), np.float32(0.06772556), np.float32(0.06728552), np.float32(0.077147685), np.float32(0.08216514), np.float32(0.09357716), np.float32(0.09262809), np.float32(0.09730827), np.float32(0.09475786), np.float32(0.102201775), np.float32(0.09568537), np.float32(0.10081906), np.float32(0.11039665), np.float32(0.11261601), np.float32(0.10899048), np.float32(0.11220346), np.float32(0.11890895), np.float32(0.11159676), np.float32(0.10617015), np.float32(0.11671633), np.float32(0.109775536), np.float32(0.08765181), np.float32(0.089421414), np.float32(0.09451814), np.float32(0.09422256), np.float32(0.09389967), np.float32(0.09728516), np.float32(0.095022775), np.float32(0.09496473), np.float32(0.09794207), np.float32(0.10749641), np.float32(0.11665027), np.float32(0.120154366), np.float32(0.113504656), np.float32(0.11916292), np.float32(0.11690261), np.float32(0.101678304), np.float32(0.091000184), np.float32(0.09246048), np.float32(0.094004616), np.float32(0.09421128), np.float32(0.10549271), np.float32(0.10548101), np.float32(0.104624726), np.float32(0.102103), np.float32(0.103363566), np.float32(0.10048181), np.float32(0.09056819), np.float32(0.084638044), np.float32(0.07965959), np.float32(0.0778514), np.float32(0.07392217), np.float32(0.068033665), np.float32(0.06259602), np.float32(0.050194994), np.float32(0.044510953), np.float32(0.039810497), np.float32(0.03544406), np.float32(0.028747233), np.float32(0.027062189), np.float32(0.027663678), np.float32(0.026784366), np.float32(0.025585279), np.float32(0.027026763), np.float32(0.027866205), np.float32(0.024842832), np.float32(0.024433209), np.float32(0.023011612), np.float32(0.020800138), np.float32(0.020515868), np.float32(0.021217892), np.float32(0.021776386), np.float32(0.020261232), np.float32(0.018983511), np.float32(0.018359173), np.float32(0.019133037), np.float32(0.019684987), np.float32(0.020714259), np.float32(0.02311155), np.float32(0.024531329), np.float32(0.025575444), np.float32(0.033549216), np.float32(0.03762672), np.float32(0.037855547), np.float32(0.04522279), np.float32(0.04767488), np.float32(0.053467825), np.float32(0.054774873), np.float32(0.051085196), np.float32(0.05463611), np.float32(0.06470537), np.float32(0.064177915), np.float32(0.06082576), np.float32(0.06848916), np.float32(0.0736418), np.float32(0.0645661), np.float32(0.056467697), np.float32(0.0675758), np.float32(0.067447454), np.float32(0.062487762), np.float32(0.07506687), np.float32(0.08678086), np.float32(0.08130572), np.float32(0.08517325), np.float32(0.09388334), np.float32(0.09499143), np.float32(0.09579733), np.float32(0.091352254), np.float32(0.090118654), np.float32(0.0864177), np.float32(0.07992561), np.float32(0.07398742), np.float32(0.064515345), np.float32(0.06073615), np.float32(0.052007265), np.float32(0.05247552), np.float32(0.052895337), np.float32(0.049507104), np.float32(0.050099213), np.float32(0.061828822), np.float32(0.062341526), np.float32(0.06390304), np.float32(0.06763676), np.float32(0.072411515), np.float32(0.069940925), np.float32(0.06738477), np.float32(0.07658558), np.float32(0.08928579), np.float32(0.092725635), np.float32(0.08360557), np.float32(0.082012504), np.float32(0.09143061), np.float32(0.09279635), np.float32(0.0860321), np.float32(0.08124341), np.float32(0.07446571), np.float32(0.08297626), np.float32(0.08625562), np.float32(0.08967877), np.float32(0.083969116), np.float32(0.09590986), np.float32(0.09391355), np.float32(0.086912684), np.float32(0.10189321), np.float32(0.1340134), np.float32(0.12421119), np.float32(0.14843549), np.float32(0.15909636), np.float32(0.18289281), np.float32(0.20249486), np.float32(0.23009436), np.float32(0.2577399), np.float32(0.2586563), np.float32(0.2512911), np.float32(0.26781154), np.float32(0.25235212), np.float32(0.2504062), np.float32(0.28043285), np.float32(0.31836966), np.float32(0.36763948), np.float32(0.07797577), np.float32(0.064447746), np.float32(0.06136331), np.float32(0.0662693), np.float32(0.07560343), np.float32(0.07935762), np.float32(0.08336867), np.float32(0.08471614), np.float32(0.08599911), np.float32(0.079858646), np.float32(0.0660007), np.float32(0.058465302), np.float32(0.061046902), np.float32(0.06432479), np.float32(0.06251043), np.float32(0.069181375), np.float32(0.06781758), np.float32(0.06169176), np.float32(0.058181968), np.float32(0.06726587), np.float32(0.061768223), np.float32(0.0471967), np.float32(0.05286219), np.float32(0.05095688), np.float32(0.05516242), np.float32(0.0574979), np.float32(0.06977341), np.float32(0.060503904), np.float32(0.06751042), np.float32(0.06601265), np.float32(0.067606196), np.float32(0.06301589), np.float32(0.06279803), np.float32(0.06241524), np.float32(0.0705852), np.float32(0.06508666), np.float32(0.06323467), np.float32(0.069541454), np.float32(0.063310936), np.float32(0.051795665), np.float32(0.04977151), np.float32(0.053068712), np.float32(0.045964148), np.float32(0.043036476), np.float32(0.044688597), np.float32(0.054005463), np.float32(0.04907277), np.float32(0.04522982), np.float32(0.052902024), np.float32(0.056838512), np.float32(0.053204343), np.float32(0.061402313), np.float32(0.060467314), np.float32(0.063360654), np.float32(0.06606717), np.float32(0.06538396), np.float32(0.073854625), np.float32(0.08197284), np.float32(0.07606703), np.float32(0.070252925), np.float32(0.065453224), np.float32(0.06831488), np.float32(0.0660238), np.float32(0.062222615), np.float32(0.06509807), np.float32(0.06619926), np.float32(0.07428119), np.float32(0.08202342), np.float32(0.08782028), np.float32(0.08858742), np.float32(0.09617153), np.float32(0.09989098), np.float32(0.09013376), np.float32(0.09023376), np.float32(0.089694574), np.float32(0.07465702), np.float32(0.07447981), np.float32(0.081679344), np.float32(0.07530831), np.float32(0.07527272), np.float32(0.08357622), np.float32(0.082542725), np.float32(0.076316915), np.float32(0.08618166), np.float32(0.10337499), np.float32(0.10173418), np.float32(0.101774275), np.float32(0.11468824), np.float32(0.1300654), np.float32(0.12877749), np.float32(0.12657362), np.float32(0.12875646), np.float32(0.13613223), np.float32(0.14365377), np.float32(0.14127581), np.float32(0.15570794), np.float32(0.17908736), np.float32(0.1675266), np.float32(0.1914042), np.float32(0.21131332), np.float32(0.27564526), np.float32(0.2796199), np.float32(0.30405712), np.float32(0.3398655)], 'MTLLRVFSANRLSYLSSCSKVTGQKTHFSTSGQMNLRQRPLRRATSRISKQAHQDSQATSPVAVTPNLSSNVKAEEPRSQSSAQEIVVPGFSLHESTSKPRKAKPRGPLPKGIKPYQQVLMESESICFKQGSTLPVDVPKEDKPALAAAGKFFEERYQILYSAENLHDHPQNDHIPEIVVLGASNAGKSSFLNALLGDREIAKVSHKPGKTTTMNAYGVGPRPKIAKELIRKGDAPPKHSLVLMDTPGYGYRSQQAWGQTILKYLNVRNMLRGAVILIPADKKLQETDRWMLRTLAQSNTRTLVVITKADKPGKEWQDACHRLHTQIDAIMRGLEAQSAASWREGSGRVLDVYATASKIASVSRRLGDGGGIGGVRLAILEMAGFSLGDKIEKQAETKAYTGKVVSFDNIVWRT': [np.float32(0.9643753), np.float32(0.9675932), np.float32(0.96806246), np.float32(0.96833646), np.float32(0.9689113), np.float32(0.96813273), np.float32(0.965642), np.float32(0.9653611), np.float32(0.9651828), np.float32(0.96496725), np.float32(0.96549445), np.float32(0.9669544), np.float32(0.96604544), np.float32(0.9672828), np.float32(0.96783674), np.float32(0.96460444), np.float32(0.96377146), np.float32(0.9620483), np.float32(0.9642701), np.float32(0.96484137), np.float32(0.96600604), np.float32(0.96728855), np.float32(0.96807754), np.float32(0.9661886), np.float32(0.96518), np.float32(0.9672104), np.float32(0.96672183), np.float32(0.96685714), np.float32(0.96787786), np.float32(0.9701412), np.float32(0.9717904), np.float32(0.9728953), np.float32(0.9719329), np.float32(0.9727117), np.float32(0.9721041), np.float32(0.97453296), np.float32(0.9755965), np.float32(0.9740577), np.float32(0.97325134), np.float32(0.9718247), np.float32(0.97162825), np.float32(0.97261983), np.float32(0.9689219), np.float32(0.96908647), np.float32(0.96919066), np.float32(0.9659985), np.float32(0.9648639), np.float32(0.9674123), np.float32(0.9643702), np.float32(0.9654488), np.float32(0.9673547), np.float32(0.9661323), np.float32(0.9704372), np.float32(0.9719954), np.float32(0.97296745), np.float32(0.9755715), np.float32(0.9775403), np.float32(0.9787756), np.float32(0.98031235), np.float32(0.98009664), np.float32(0.9806811), np.float32(0.9820679), np.float32(0.98180926), np.float32(0.982164), np.float32(0.9825633), np.float32(0.98170435), np.float32(0.9818491), np.float32(0.98169786), np.float32(0.98209125), np.float32(0.9813757), np.float32(0.98138386), np.float32(0.98107713), np.float32(0.98179483), np.float32(0.9819249), np.float32(0.98141336), np.float32(0.9812921), np.float32(0.9800019), np.float32(0.97923636), np.float32(0.98027235), np.float32(0.9805592), np.float32(0.97909856), np.float32(0.97937727), np.float32(0.9791404), np.float32(0.9792851), np.float32(0.97893995), np.float32(0.9785363), np.float32(0.97830325), np.float32(0.9788244), np.float32(0.9788632), np.float32(0.97952205), np.float32(0.9793982), np.float32(0.9789113), np.float32(0.97913706), np.float32(0.9795752), np.float32(0.98069215), np.float32(0.98074967), np.float32(0.98046905), np.float32(0.98089004), np.float32(0.98051685), np.float32(0.98104537), np.float32(0.9801546), np.float32(0.97895324), np.float32(0.9780984), np.float32(0.9759124), np.float32(0.9734427), np.float32(0.97150147), np.float32(0.9659797), np.float32(0.9621677), np.float32(0.9575142), np.float32(0.95489323), np.float32(0.95481974), np.float32(0.9478986), np.float32(0.93855244), np.float32(0.9373586), np.float32(0.923342), np.float32(0.90533465), np.float32(0.88351387), np.float32(0.89969915), np.float32(0.87910205), np.float32(0.8698691), np.float32(0.8551824), np.float32(0.87630457), np.float32(0.86687994), np.float32(0.880313), np.float32(0.8936326), np.float32(0.9106748), np.float32(0.9207031), np.float32(0.910417), np.float32(0.86490375), np.float32(0.7377137), np.float32(0.7722269), np.float32(0.80898535), np.float32(0.81997544), np.float32(0.7863077), np.float32(0.8019413), np.float32(0.78655136), np.float32(0.8585839), np.float32(0.84907305), np.float32(0.82459587), np.float32(0.79148227), np.float32(0.7273754), np.float32(0.6217508), np.float32(0.550207), np.float32(0.57734644), np.float32(0.59774745), np.float32(0.5454477), np.float32(0.49902594), np.float32(0.43555743), np.float32(0.3034372), np.float32(0.23698711), np.float32(0.22895722), np.float32(0.21367994), np.float32(0.19730206), np.float32(0.19764832), np.float32(0.15472896), np.float32(0.1464373), np.float32(0.14593254), np.float32(0.14825428), np.float32(0.14364326), np.float32(0.13672294), np.float32(0.14630134), np.float32(0.18229988), np.float32(0.2530737), np.float32(0.17944938), np.float32(0.22752406), np.float32(0.24253897), np.float32(0.17771482), np.float32(0.15827438), np.float32(0.15033178), np.float32(0.13735564), np.float32(0.11652056), np.float32(0.099699736), np.float32(0.10560507), np.float32(0.10457991), np.float32(0.10439653), np.float32(0.110991664), np.float32(0.092072815), np.float32(0.07874826), np.float32(0.067623556), np.float32(0.04895035), np.float32(0.035193138), np.float32(0.03316262), np.float32(0.027890217), np.float32(0.023036152), np.float32(0.019074252), np.float32(0.018365476), np.float32(0.018330986), np.float32(0.02101126), np.float32(0.024262859), np.float32(0.022929205), np.float32(0.026176784), np.float32(0.034175344), np.float32(0.036628094), np.float32(0.045498777), np.float32(0.052801788), np.float32(0.06556896), np.float32(0.08329478), np.float32(0.0875184), np.float32(0.09569903), np.float32(0.10346432), np.float32(0.10270481), np.float32(0.11753825), np.float32(0.12364375), np.float32(0.13809735), np.float32(0.15112087), np.float32(0.15037319), np.float32(0.15896174), np.float32(0.17248851), np.float32(0.17475839), np.float32(0.16384333), np.float32(0.17666161), np.float32(0.16063017), np.float32(0.16162924), np.float32(0.17263715), np.float32(0.15875243), np.float32(0.1605653), np.float32(0.17983496), np.float32(0.15691152), np.float32(0.17076632), np.float32(0.15120396), np.float32(0.15047343), np.float32(0.14567658), np.float32(0.15714285), np.float32(0.15933214), np.float32(0.17284054), np.float32(0.16929427), np.float32(0.17620544), np.float32(0.17280053), np.float32(0.1500059), np.float32(0.14040749), np.float32(0.11741723), np.float32(0.101578236), np.float32(0.09584181), np.float32(0.08797487), np.float32(0.08542652), np.float32(0.08559549), np.float32(0.079549015), np.float32(0.07692841), np.float32(0.07728497), np.float32(0.0697356), np.float32(0.071240045), np.float32(0.075089075), np.float32(0.08058425), np.float32(0.074997805), np.float32(0.06764632), np.float32(0.054949198), np.float32(0.039936546), np.float32(0.035485093), np.float32(0.029662611), np.float32(0.025435759), np.float32(0.02212075), np.float32(0.024795778), np.float32(0.028113745), np.float32(0.031042915), np.float32(0.034032155), np.float32(0.038047597), np.float32(0.043063585), np.float32(0.043986727), np.float32(0.04492834), np.float32(0.040983975), np.float32(0.041604724), np.float32(0.039156545), np.float32(0.0358276), np.float32(0.031527422), np.float32(0.028645137), np.float32(0.026398513), np.float32(0.023056353), np.float32(0.020657346), np.float32(0.020119352), np.float32(0.021644894), np.float32(0.024297234), np.float32(0.026291048), np.float32(0.024960984), np.float32(0.02840038), np.float32(0.034564268), np.float32(0.035305396), np.float32(0.03563867), np.float32(0.04106037), np.float32(0.042338654), np.float32(0.042934787), np.float32(0.035373956), np.float32(0.034000006), np.float32(0.032993034), np.float32(0.029616866), np.float32(0.028921211), np.float32(0.033551056), np.float32(0.03998297), np.float32(0.048001863), np.float32(0.05541379), np.float32(0.05727102), np.float32(0.058488853), np.float32(0.05566781), np.float32(0.051618904), np.float32(0.04749038), np.float32(0.037203383), np.float32(0.030362923), np.float32(0.030690541), np.float32(0.026295956), np.float32(0.024065336), np.float32(0.025935967), np.float32(0.032168683), np.float32(0.034240153), np.float32(0.042376343), np.float32(0.05264191), np.float32(0.052695096), np.float32(0.0517051), np.float32(0.058164436), np.float32(0.06318587), np.float32(0.06084996), np.float32(0.06002221), np.float32(0.062157065), np.float32(0.049966853), np.float32(0.048922956), np.float32(0.05220531), np.float32(0.05241252), np.float32(0.051352035), np.float32(0.053313576), np.float32(0.06249194), np.float32(0.06254895), np.float32(0.06356132), np.float32(0.07008422), np.float32(0.07225163), np.float32(0.0648469), np.float32(0.06364346), np.float32(0.067183614), np.float32(0.06776802), np.float32(0.06289758), np.float32(0.0593786), np.float32(0.06897318), np.float32(0.070771314), np.float32(0.06351861), np.float32(0.07167813), np.float32(0.092170455), np.float32(0.08577002), np.float32(0.08570693), np.float32(0.09681641), np.float32(0.10192664), np.float32(0.09508157), np.float32(0.09240816), np.float32(0.107770815), np.float32(0.111364804), np.float32(0.09537161), np.float32(0.101711586), np.float32(0.10493248), np.float32(0.09058277), np.float32(0.0904032), np.float32(0.09642105), np.float32(0.08586676), np.float32(0.07783158), np.float32(0.07965709), np.float32(0.074122325), np.float32(0.06834504), np.float32(0.0698677), np.float32(0.068769984), np.float32(0.06602632), np.float32(0.066199034), np.float32(0.0710406), np.float32(0.08014192), np.float32(0.08185769), np.float32(0.088735454), np.float32(0.09465749), np.float32(0.10298953), np.float32(0.10355129), np.float32(0.10128222), np.float32(0.10278393), np.float32(0.096233055), np.float32(0.096073866), np.float32(0.08803769), np.float32(0.08427986), np.float32(0.083235964), np.float32(0.07563755), np.float32(0.071085036), np.float32(0.06921225), np.float32(0.06554307), np.float32(0.07155096), np.float32(0.07652045), np.float32(0.06390428), np.float32(0.06679723), np.float32(0.084998876), np.float32(0.086858205), np.float32(0.07193679), np.float32(0.072321676), np.float32(0.074481115), np.float32(0.072822034), np.float32(0.084866375), np.float32(0.089181915), np.float32(0.09880001), np.float32(0.111833945), np.float32(0.118100226), np.float32(0.13127342), np.float32(0.14101401), np.float32(0.1504081), np.float32(0.14881706), np.float32(0.1451624), np.float32(0.1508371), np.float32(0.1499208), np.float32(0.14764793), np.float32(0.15330355), np.float32(0.1601183), np.float32(0.1640899), np.float32(0.16190086), np.float32(0.14700286), np.float32(0.13965136), np.float32(0.15536822), np.float32(0.15675697), np.float32(0.15100934), np.float32(0.14718352), np.float32(0.13981386), np.float32(0.13171199), np.float32(0.12803969), np.float32(0.11798422), np.float32(0.11150409), np.float32(0.12153942), np.float32(0.112082206)], 'MPAGSNGKQTQSEPGTAGEQHSANLSLTGQAGSETKTDHRDSNANIKTSHGKDTCAAGLLTATAASKIDARIAKETSPSEAAPVQMASSTKPTAQETSDKNTNKNICSTSQSQKAAPSSQQDVKAPQNKSTASLQKIQEPDNSRKPEHRMETVTSTKPPPAGKGAEIHTTVTNICSSHSERDFPVVKATQVSSNKHHPESSQKDSSGVPQAAKSKPTCGQVSEEMSQTDTAVCTGEQLSMQYKEASTMTSFASPAKQCHDMEVQAVAETTSKAVGTSPSLLPFAGSGVPREEAQSLAVVFPVNEAVGSYQIYTTSLSTSEKLTVEAEMCPNQAADLCSTTMAQQLDSRLGAKPKEPGSALSSIQPVYQINIEHSNKKDTVASGVELSSTAKAPSPETAGASADRNNSAFSQGPPATITTANTASKLRTNSAEQGIKPEKNEEEDDQSEMQKDKSVHDVVWDEQGMTWEVYGASVDPESLGFAIQSHLQCKIREQERKLINKRRQQNIFRSMLQNVRRPNCFLCICSGAVKCHNV': [np.float32(0.97647256), np.float32(0.9769811), np.float32(0.9782412), np.float32(0.9789836), np.float32(0.9796109), np.float32(0.9806333), np.float32(0.98033005), np.float32(0.9799249), np.float32(0.97969407), np.float32(0.9793144), np.float32(0.9799627), np.float32(0.98028964), np.float32(0.9810734), np.float32(0.98129004), np.float32(0.98078394), np.float32(0.9810346), np.float32(0.98122), np.float32(0.9815042), np.float32(0.98095506), np.float32(0.9814322), np.float32(0.98089933), np.float32(0.98057735), np.float32(0.9808131), np.float32(0.9804451), np.float32(0.9808168), np.float32(0.9804065), np.float32(0.98022765), np.float32(0.9804121), np.float32(0.9802295), np.float32(0.9797362), np.float32(0.9793849), np.float32(0.9791685), np.float32(0.97890204), np.float32(0.9779114), np.float32(0.97825223), np.float32(0.97784525), np.float32(0.9772375), np.float32(0.9766549), np.float32(0.97774816), np.float32(0.97651166), np.float32(0.9768977), np.float32(0.97718394), np.float32(0.97661257), np.float32(0.9759386), np.float32(0.97530043), np.float32(0.9743119), np.float32(0.97268856), np.float32(0.9730709), np.float32(0.9722295), np.float32(0.97085255), np.float32(0.9695637), np.float32(0.96962243), np.float32(0.967933), np.float32(0.9664061), np.float32(0.96404403), np.float32(0.96656746), np.float32(0.9666199), np.float32(0.96426976), np.float32(0.9601328), np.float32(0.96107507), np.float32(0.9598928), np.float32(0.9604607), np.float32(0.9600532), np.float32(0.96003115), np.float32(0.9628429), np.float32(0.96257013), np.float32(0.9620899), np.float32(0.9615796), np.float32(0.9640015), np.float32(0.96445614), np.float32(0.9647713), np.float32(0.9653557), np.float32(0.9650844), np.float32(0.96414584), np.float32(0.96803397), np.float32(0.96990955), np.float32(0.9705164), np.float32(0.97130203), np.float32(0.9734014), np.float32(0.9745129), np.float32(0.9745617), np.float32(0.97589034), np.float32(0.97745854), np.float32(0.97870606), np.float32(0.97904974), np.float32(0.9792739), np.float32(0.97898895), np.float32(0.97860193), np.float32(0.9792255), np.float32(0.97982764), np.float32(0.9795201), np.float32(0.97969604), np.float32(0.97900134), np.float32(0.9784768), np.float32(0.97910666), np.float32(0.97881615), np.float32(0.97833556), np.float32(0.97810775), np.float32(0.97727805), np.float32(0.97729594), np.float32(0.9766232), np.float32(0.97707623), np.float32(0.9765354), np.float32(0.97731745), np.float32(0.976915), np.float32(0.9770558), np.float32(0.976814), np.float32(0.97671187), np.float32(0.97711563), np.float32(0.97758514), np.float32(0.97771853), np.float32(0.97839624), np.float32(0.9789482), np.float32(0.9788971), np.float32(0.97862417), np.float32(0.97895527), np.float32(0.9790522), np.float32(0.97961295), np.float32(0.9784612), np.float32(0.9790299), np.float32(0.9793249), np.float32(0.9792148), np.float32(0.9793297), np.float32(0.9781732), np.float32(0.9780818), np.float32(0.978285), np.float32(0.97742814), np.float32(0.97703743), np.float32(0.97686076), np.float32(0.9769085), np.float32(0.97710973), np.float32(0.97724664), np.float32(0.9769722), np.float32(0.9778672), np.float32(0.9766867), np.float32(0.9763163), np.float32(0.97618264), np.float32(0.976644), np.float32(0.976853), np.float32(0.9765652), np.float32(0.9760573), np.float32(0.9755815), np.float32(0.9752862), np.float32(0.97446036), np.float32(0.9751027), np.float32(0.9753213), np.float32(0.9754121), np.float32(0.9748064), np.float32(0.9745507), np.float32(0.975492), np.float32(0.97578263), np.float32(0.9768298), np.float32(0.9771589), np.float32(0.977563), np.float32(0.9780638), np.float32(0.97826743), np.float32(0.97740114), np.float32(0.97642547), np.float32(0.97623265), np.float32(0.97594), np.float32(0.9755138), np.float32(0.97484255), np.float32(0.9749088), np.float32(0.9747028), np.float32(0.97463924), np.float32(0.97399116), np.float32(0.9742284), np.float32(0.97421074), np.float32(0.973695), np.float32(0.9736155), np.float32(0.9728117), np.float32(0.9737158), np.float32(0.97296876), np.float32(0.97073114), np.float32(0.97147906), np.float32(0.9700189), np.float32(0.97102296), np.float32(0.9709953), np.float32(0.9717827), np.float32(0.9714541), np.float32(0.9714948), np.float32(0.9716993), np.float32(0.971882), np.float32(0.97249067), np.float32(0.9725733), np.float32(0.9732805), np.float32(0.97297543), np.float32(0.97493047), np.float32(0.9740883), np.float32(0.97469926), np.float32(0.9751394), np.float32(0.9762214), np.float32(0.97532845), np.float32(0.9759713), np.float32(0.97615665), np.float32(0.97578204), np.float32(0.9762833), np.float32(0.9761515), np.float32(0.9767273), np.float32(0.9773787), np.float32(0.9777077), np.float32(0.9787562), np.float32(0.9781261), np.float32(0.9778635), np.float32(0.97870743), np.float32(0.97943467), np.float32(0.9792124), np.float32(0.9791357), np.float32(0.9782694), np.float32(0.9775095), np.float32(0.9772843), np.float32(0.9768084), np.float32(0.9770974), np.float32(0.9776324), np.float32(0.9766292), np.float32(0.97600913), np.float32(0.9757445), np.float32(0.9771746), np.float32(0.9763123), np.float32(0.976157), np.float32(0.97619563), np.float32(0.97467446), np.float32(0.9744528), np.float32(0.97409105), np.float32(0.9712408), np.float32(0.96929204), np.float32(0.9664148), np.float32(0.96546656), np.float32(0.965154), np.float32(0.9623675), np.float32(0.96256536), np.float32(0.95957965), np.float32(0.961303), np.float32(0.960213), np.float32(0.95783556), np.float32(0.9542763), np.float32(0.9492175), np.float32(0.9467879), np.float32(0.95311606), np.float32(0.9551633), np.float32(0.9540393), np.float32(0.95612735), np.float32(0.95988667), np.float32(0.9591213), np.float32(0.95749587), np.float32(0.95978266), np.float32(0.9594539), np.float32(0.9616728), np.float32(0.9627026), np.float32(0.9653395), np.float32(0.9647657), np.float32(0.96507806), np.float32(0.9645024), np.float32(0.96536624), np.float32(0.96445704), np.float32(0.96582216), np.float32(0.9646277), np.float32(0.96658605), np.float32(0.96929127), np.float32(0.9702975), np.float32(0.9710044), np.float32(0.9734457), np.float32(0.9757724), np.float32(0.97402704), np.float32(0.9749317), np.float32(0.97577685), np.float32(0.9742096), np.float32(0.97517174), np.float32(0.97419965), np.float32(0.97268564), np.float32(0.97139865), np.float32(0.9718071), np.float32(0.9697105), np.float32(0.96731186), np.float32(0.9666749), np.float32(0.9656484), np.float32(0.9636178), np.float32(0.965403), np.float32(0.9591648), np.float32(0.9607974), np.float32(0.9579224), np.float32(0.9575805), np.float32(0.956665), np.float32(0.95226693), np.float32(0.959499), np.float32(0.9595012), np.float32(0.96054494), np.float32(0.9639676), np.float32(0.9622575), np.float32(0.963277), np.float32(0.95358), np.float32(0.9557683), np.float32(0.94346184), np.float32(0.93939775), np.float32(0.952608), np.float32(0.9484892), np.float32(0.94546694), np.float32(0.94748634), np.float32(0.95202595), np.float32(0.94731724), np.float32(0.94815606), np.float32(0.9414151), np.float32(0.94352233), np.float32(0.94158846), np.float32(0.93701196), np.float32(0.9426564), np.float32(0.92891645), np.float32(0.92591596), np.float32(0.9172888), np.float32(0.9297496), np.float32(0.92764443), np.float32(0.9199187), np.float32(0.9310449), np.float32(0.9307105), np.float32(0.93491), np.float32(0.94251025), np.float32(0.9181897), np.float32(0.8852944), np.float32(0.90563345), np.float32(0.9187358), np.float32(0.9239949), np.float32(0.9210109), np.float32(0.92959225), np.float32(0.9328527), np.float32(0.9303038), np.float32(0.9351879), np.float32(0.94165117), np.float32(0.9449346), np.float32(0.94323057), np.float32(0.9536882), np.float32(0.94860953), np.float32(0.936993), np.float32(0.9310393), np.float32(0.9259407), np.float32(0.9163086), np.float32(0.9143454), np.float32(0.9191749), np.float32(0.9204615), np.float32(0.9069949), np.float32(0.91877806), np.float32(0.9132954), np.float32(0.90005124), np.float32(0.9014774), np.float32(0.8733982), np.float32(0.8845572), np.float32(0.8803006), np.float32(0.86617583), np.float32(0.8732083), np.float32(0.8940725), np.float32(0.91324526), np.float32(0.92105985), np.float32(0.925467), np.float32(0.92700976), np.float32(0.9222018), np.float32(0.9259967), np.float32(0.94151914), np.float32(0.94781125), np.float32(0.94920546), np.float32(0.9514136), np.float32(0.96547735), np.float32(0.96745515), np.float32(0.9687573), np.float32(0.9693825), np.float32(0.9699431), np.float32(0.969627), np.float32(0.96829915), np.float32(0.9672628), np.float32(0.9677078), np.float32(0.96843666), np.float32(0.96772164), np.float32(0.96829915), np.float32(0.9700987), np.float32(0.9701928), np.float32(0.97228956), np.float32(0.9717192), np.float32(0.97316396), np.float32(0.9731957), np.float32(0.9730109), np.float32(0.9736555), np.float32(0.97508866), np.float32(0.9748902), np.float32(0.97604036), np.float32(0.976655), np.float32(0.9764223), np.float32(0.9773756), np.float32(0.9779799), np.float32(0.9793397), np.float32(0.9790527), np.float32(0.97947353), np.float32(0.979454), np.float32(0.9801993), np.float32(0.9809507), np.float32(0.98123944), np.float32(0.98130786), np.float32(0.9813813), np.float32(0.9810058), np.float32(0.9806234), np.float32(0.9806034), np.float32(0.9803263), np.float32(0.98102874), np.float32(0.98134357), np.float32(0.9806384), np.float32(0.98093075), np.float32(0.98031026), np.float32(0.9798135), np.float32(0.97993577), np.float32(0.9802812), np.float32(0.9799535), np.float32(0.9790373), np.float32(0.97890294), np.float32(0.97869384), np.float32(0.97829515), np.float32(0.9783492), np.float32(0.97796416), np.float32(0.97874695), np.float32(0.9796053), np.float32(0.98009586), np.float32(0.98071885), np.float32(0.9813163), np.float32(0.9822694), np.float32(0.98288107), np.float32(0.98293513), np.float32(0.9825749), np.float32(0.98251146), np.float32(0.982525), np.float32(0.9821072), np.float32(0.9813083), np.float32(0.9803284), np.float32(0.9798008), np.float32(0.97939324), np.float32(0.9792036), np.float32(0.9794518), np.float32(0.97934556), np.float32(0.97856206), np.float32(0.97749925), np.float32(0.97601104), np.float32(0.97616833), np.float32(0.9746674), np.float32(0.9724247), np.float32(0.97135556), np.float32(0.96730924), np.float32(0.9646073), np.float32(0.9612031), np.float32(0.957691), np.float32(0.9554968), np.float32(0.9499058), np.float32(0.9270389), np.float32(0.89886844), np.float32(0.87888265), np.float32(0.870089), np.float32(0.8573744), np.float32(0.85301906), np.float32(0.84152657), np.float32(0.8144716), np.float32(0.77631986), np.float32(0.71412414), np.float32(0.71345264), np.float32(0.6672814), np.float32(0.6484005), np.float32(0.6085929), np.float32(0.5774908), np.float32(0.57208484), np.float32(0.52609974), np.float32(0.49395794), np.float32(0.46618244), np.float32(0.46684536), np.float32(0.45830312), np.float32(0.47401267), np.float32(0.4569503), np.float32(0.46900913), np.float32(0.47042572), np.float32(0.4782634), np.float32(0.48480678), np.float32(0.49166304), np.float32(0.46981707), np.float32(0.42759264), np.float32(0.37322673), np.float32(0.3370388), np.float32(0.33783108), np.float32(0.33698255), np.float32(0.3575868), np.float32(0.3346161), np.float32(0.3651341), np.float32(0.34939244), np.float32(0.36428767), np.float32(0.33016518), np.float32(0.31052664), np.float32(0.30898777), np.float32(0.3002778), np.float32(0.30662325), np.float32(0.3153498), np.float32(0.35090235), np.float32(0.37469384), np.float32(0.39107397), np.float32(0.39769784), np.float32(0.3950381), np.float32(0.38876507), np.float32(0.3866637), np.float32(0.38725767), np.float32(0.37434062), np.float32(0.38532868), np.float32(0.40141544), np.float32(0.41326624), np.float32(0.43595862), np.float32(0.4667116), np.float32(0.4663178), np.float32(0.469559), np.float32(0.5002279), np.float32(0.46670854), np.float32(0.45597726), np.float32(0.46831566), np.float32(0.45141637), np.float32(0.477042), np.float32(0.42828292), np.float32(0.36660445), np.float32(0.345315), np.float32(0.3278614), np.float32(0.40540814), np.float32(0.40497434), np.float32(0.46985137), np.float32(0.5125166), np.float32(0.53141207), np.float32(0.5676209), np.float32(0.5840365), np.float32(0.59442264), np.float32(0.58235294), np.float32(0.5714935), np.float32(0.5715768), np.float32(0.48313236), np.float32(0.3847112), np.float32(0.32818472), np.float32(0.28955156), np.float32(0.3192899), np.float32(0.52687603)], 'MMRTLRQSFRRKKKPKIPESSKPHQWQQDEETVKSAKCSFHVKYLGNIEVEESRGMAVCEQAVKQLKAGKKKKIRAMLYVSPDALRVVEDSTKALLLDQTIEKVSFCAPDRNYERAFSYICRDGTTRRWICHSFFAVKDSGERLSHAVGCAFAACLEKKQKREKETGVTVTYDQNRTTFTREGSFRVKTLTEQQEEAKQINSGLSTTSDVNHVQVEVHNPSAIPRRHAPLHLIRQASQRTFVSKNKQDGDKALNSPFKRNYSLPLNNLPSNTSRLHRPIMNPVPELEEQPFDISGICSQITNTFSNNNDDPFSKAPMPRLSSPTSVKREPVVETTPMSNLNNSLMQKSSSPIHDTNPWAADTRLQSFDSSFQTNSYSTSEADKWLNNLEKHVAAPALNQQYSVFSDTVNPSSQLSQIPPWSNKSGFEVKI': [np.float32(0.95937324), np.float32(0.9610681), np.float32(0.95116216), np.float32(0.94653505), np.float32(0.94975376), np.float32(0.9494889), np.float32(0.94843954), np.float32(0.94841444), np.float32(0.9477143), np.float32(0.9476762), np.float32(0.94276416), np.float32(0.94188184), np.float32(0.9437322), np.float32(0.9334873), np.float32(0.93293333), np.float32(0.9353711), np.float32(0.937678), np.float32(0.9378545), np.float32(0.9375932), np.float32(0.93635666), np.float32(0.9374218), np.float32(0.9324914), np.float32(0.9254996), np.float32(0.913273), np.float32(0.8897391), np.float32(0.88826925), np.float32(0.8132546), np.float32(0.79531646), np.float32(0.70357454), np.float32(0.6592036), np.float32(0.61937946), np.float32(0.57268065), np.float32(0.5384171), np.float32(0.49223697), np.float32(0.45822522), np.float32(0.450213), np.float32(0.4013476), np.float32(0.38723925), np.float32(0.37365672), np.float32(0.3465638), np.float32(0.33317843), np.float32(0.3338672), np.float32(0.32507494), np.float32(0.28705636), np.float32(0.24875902), np.float32(0.27916947), np.float32(0.2343316), np.float32(0.20614845), np.float32(0.20837747), np.float32(0.21194126), np.float32(0.20696034), np.float32(0.19901808), np.float32(0.20434244), np.float32(0.22831333), np.float32(0.23376963), np.float32(0.2510303), np.float32(0.29330632), np.float32(0.35214108), np.float32(0.36423996), np.float32(0.33969498), np.float32(0.36776176), np.float32(0.3723124), np.float32(0.36052212), np.float32(0.36459482), np.float32(0.33830926), np.float32(0.31459665), np.float32(0.23089497), np.float32(0.22691627), np.float32(0.20970295), np.float32(0.17985415), np.float32(0.1898402), np.float32(0.22844669), np.float32(0.2249212), np.float32(0.20908548), np.float32(0.21522991), np.float32(0.21438608), np.float32(0.17932941), np.float32(0.17396568), np.float32(0.17745437), np.float32(0.1743001), np.float32(0.1755592), np.float32(0.17255509), np.float32(0.16483098), np.float32(0.15018114), np.float32(0.10706424), np.float32(0.10758471), np.float32(0.11558915), np.float32(0.121177085), np.float32(0.11678028), np.float32(0.115642816), np.float32(0.1210361), np.float32(0.1171012), np.float32(0.115104705), np.float32(0.11516592), np.float32(0.11078995), np.float32(0.10006292), np.float32(0.098230876), np.float32(0.11182955), np.float32(0.112851456), np.float32(0.13713628), np.float32(0.14084464), np.float32(0.13212815), np.float32(0.12839514), np.float32(0.13118094), np.float32(0.1091257), np.float32(0.09376638), np.float32(0.09427568), np.float32(0.0869349), np.float32(0.0840414), np.float32(0.09114269), np.float32(0.09177767), np.float32(0.09011768), np.float32(0.09505043), np.float32(0.10809688), np.float32(0.10316812), np.float32(0.099910446), np.float32(0.10484287), np.float32(0.10065649), np.float32(0.091241196), np.float32(0.085051686), np.float32(0.08785395), np.float32(0.07586898), np.float32(0.0654479), np.float32(0.056275837), np.float32(0.05230351), np.float32(0.050058108), np.float32(0.047821824), np.float32(0.04982853), np.float32(0.05843726), np.float32(0.06694749), np.float32(0.07989652), np.float32(0.08480672), np.float32(0.086224526), np.float32(0.0882923), np.float32(0.08705591), np.float32(0.080885805), np.float32(0.0739885), np.float32(0.06656785), np.float32(0.07092481), np.float32(0.06481909), np.float32(0.055637285), np.float32(0.052292705), np.float32(0.05276287), np.float32(0.052866787), np.float32(0.05094171), np.float32(0.05735992), np.float32(0.07550878), np.float32(0.09317408), np.float32(0.103699446), np.float32(0.11771196), np.float32(0.13654709), np.float32(0.1379833), np.float32(0.16983269), np.float32(0.20190771), np.float32(0.20304029), np.float32(0.20828772), np.float32(0.2304584), np.float32(0.29036874), np.float32(0.28729054), np.float32(0.3092331), np.float32(0.3576029), np.float32(0.41265228), np.float32(0.46697116), np.float32(0.54237205), np.float32(0.56459826), np.float32(0.59819007), np.float32(0.6513323), np.float32(0.6924423), np.float32(0.74874246), np.float32(0.82190186), np.float32(0.85322094), np.float32(0.8827844), np.float32(0.8981127), np.float32(0.9002054), np.float32(0.9123904), np.float32(0.9107511), np.float32(0.88914317), np.float32(0.8743933), np.float32(0.8648696), np.float32(0.8772905), np.float32(0.89865744), np.float32(0.88130194), np.float32(0.8269459), np.float32(0.7838583), np.float32(0.7796965), np.float32(0.7411427), np.float32(0.7473278), np.float32(0.7243283), np.float32(0.70632744), np.float32(0.7360038), np.float32(0.7769152), np.float32(0.79727584), np.float32(0.81926984), np.float32(0.822948), np.float32(0.83755136), np.float32(0.8500724), np.float32(0.84169316), np.float32(0.84349936), np.float32(0.84644014), np.float32(0.84708107), np.float32(0.87902737), np.float32(0.909675), np.float32(0.91724217), np.float32(0.9324364), np.float32(0.94185615), np.float32(0.94990325), np.float32(0.9557491), np.float32(0.95859903), np.float32(0.9602273), np.float32(0.9631571), np.float32(0.9654169), np.float32(0.96455616), np.float32(0.9666022), np.float32(0.96786845), np.float32(0.9698685), np.float32(0.9707527), np.float32(0.9695663), np.float32(0.9698215), np.float32(0.97018427), np.float32(0.9695169), np.float32(0.9718787), np.float32(0.9706689), np.float32(0.9705823), np.float32(0.9711783), np.float32(0.97140616), np.float32(0.9702725), np.float32(0.97097385), np.float32(0.9720724), np.float32(0.97268933), np.float32(0.97474414), np.float32(0.97487575), np.float32(0.97465193), np.float32(0.97617173), np.float32(0.9767993), np.float32(0.9770676), np.float32(0.9762182), np.float32(0.9774025), np.float32(0.97601026), np.float32(0.97545177), np.float32(0.97556305), np.float32(0.9735206), np.float32(0.9744374), np.float32(0.97382057), np.float32(0.9722906), np.float32(0.9706721), np.float32(0.970379), np.float32(0.96947664), np.float32(0.9689645), np.float32(0.968119), np.float32(0.96836245), np.float32(0.9679515), np.float32(0.9678402), np.float32(0.9685647), np.float32(0.96921456), np.float32(0.9689436), np.float32(0.97172123), np.float32(0.973612), np.float32(0.9734475), np.float32(0.97361475), np.float32(0.97395635), np.float32(0.9741426), np.float32(0.9745523), np.float32(0.97532713), np.float32(0.9750665), np.float32(0.9760969), np.float32(0.9752196), np.float32(0.9745319), np.float32(0.9752295), np.float32(0.976143), np.float32(0.9754378), np.float32(0.97469646), np.float32(0.9751209), np.float32(0.97494906), np.float32(0.97513133), np.float32(0.9751981), np.float32(0.9747083), np.float32(0.9757844), np.float32(0.9752573), np.float32(0.9745963), np.float32(0.9756178), np.float32(0.974596), np.float32(0.975769), np.float32(0.9756385), np.float32(0.9757499), np.float32(0.97609293), np.float32(0.9763258), np.float32(0.97591317), np.float32(0.9751916), np.float32(0.97511554), np.float32(0.9742786), np.float32(0.9742861), np.float32(0.97329897), np.float32(0.9708406), np.float32(0.97056234), np.float32(0.97062826), np.float32(0.9697198), np.float32(0.9688544), np.float32(0.96791714), np.float32(0.96788925), np.float32(0.9700623), np.float32(0.97196454), np.float32(0.97088087), np.float32(0.97175705), np.float32(0.9692216), np.float32(0.96930623), np.float32(0.9689866), np.float32(0.97114265), np.float32(0.9729604), np.float32(0.9737529), np.float32(0.97552603), np.float32(0.97612894), np.float32(0.976354), np.float32(0.97708374), np.float32(0.9774485), np.float32(0.9781033), np.float32(0.97881854), np.float32(0.9790918), np.float32(0.97948474), np.float32(0.9784701), np.float32(0.979479), np.float32(0.9792113), np.float32(0.9793799), np.float32(0.97986674), np.float32(0.980515), np.float32(0.9798868), np.float32(0.98005587), np.float32(0.9794174), np.float32(0.97975105), np.float32(0.97947824), np.float32(0.9787936), np.float32(0.9785963), np.float32(0.97781885), np.float32(0.97731555), np.float32(0.9772521), np.float32(0.97713405), np.float32(0.9770811), np.float32(0.9768603), np.float32(0.976665), np.float32(0.9751821), np.float32(0.97491294), np.float32(0.9747038), np.float32(0.9743979), np.float32(0.9746525), np.float32(0.9741475), np.float32(0.9743711), np.float32(0.9749084), np.float32(0.9738809), np.float32(0.9741322), np.float32(0.97385514), np.float32(0.9736733), np.float32(0.97309744), np.float32(0.9724824), np.float32(0.9719895), np.float32(0.9721459), np.float32(0.97196037), np.float32(0.971837), np.float32(0.9701666), np.float32(0.96689636), np.float32(0.96384853), np.float32(0.96349585), np.float32(0.9607882), np.float32(0.9572632), np.float32(0.95442724), np.float32(0.95148623), np.float32(0.9460249), np.float32(0.9343671), np.float32(0.9324816), np.float32(0.92965996), np.float32(0.9299304), np.float32(0.92293555), np.float32(0.9067244), np.float32(0.9010476), np.float32(0.8861855), np.float32(0.8391132), np.float32(0.8311469), np.float32(0.8156813), np.float32(0.78146154), np.float32(0.7770696), np.float32(0.79141015), np.float32(0.79381394), np.float32(0.7947763), np.float32(0.80698013), np.float32(0.808102), np.float32(0.7818746), np.float32(0.7710815), np.float32(0.77331686), np.float32(0.7792178), np.float32(0.76839894), np.float32(0.7854387), np.float32(0.8057859), np.float32(0.8061698), np.float32(0.8136008), np.float32(0.8288991), np.float32(0.85874075), np.float32(0.8778117), np.float32(0.885268), np.float32(0.8882165), np.float32(0.90951514), np.float32(0.9137727), np.float32(0.9249265), np.float32(0.9253918), np.float32(0.92890793), np.float32(0.92122364), np.float32(0.9287263), np.float32(0.93031317), np.float32(0.92458296), np.float32(0.926069), np.float32(0.9342816), np.float32(0.9446073), np.float32(0.9404444), np.float32(0.94024825), np.float32(0.94747037), np.float32(0.94922596), np.float32(0.95503485), np.float32(0.9521891), np.float32(0.9585779), np.float32(0.96468896), np.float32(0.9635317), np.float32(0.9650996), np.float32(0.96432173), np.float32(0.9656701), np.float32(0.9594372), np.float32(0.9531077), np.float32(0.95416725), np.float32(0.9510486), np.float32(0.94751126), np.float32(0.931395), np.float32(0.91948813), np.float32(0.9238722), np.float32(0.93641514)], 'MEHEPHPLHDPERAKHLYDNECGNLTQSCGENANCTNTVGSYFCMCAPGFRSSSNQDRFITNDGTICIDIDECSESLVCGDHAVCENVNGGYHCFCREGYHTPTGKSQFTPNDGSYCQENVNTNCYLDNACIAANVNKTLEKIGPIQEPVTLLRKIYRNSVTDISLMDIITYIEILAKSSPLLGYMNNTVSNKGCFSNSTLTEFVKTMNNFIQKDTFKFWDKLSSNHRRAHLTKLMHTAEQATLRISQNFQKTTEFDTNSTDVALKVFFFDSYHMKHTHPHMNVDGDYIKVFPKRKAAYDLEGNVAVAFLYYKSIGSLLSPSDNFSLEPQFSHNSEEQERVISSVISVSINSNPPTLYELEKITFTLSHTKITEEYNPQCVFWKYSSDIMNGTWSPQGCEVTNSNETHTSCRCNHLTHFAILMSSGPSIGVKDYNILTRITQLGIIISLICLAICIFTFWFFSEIQSTRTTIHKNLCCSLFLAELVFLVGININTNKLLCSIIAGLLHYFFLAAFAWMCIEGIHLYLIVVGVIYNKGFLHKNFYVFGYLSPAVVVGFSASLGYRYYGTTKVCWLSTENNFIWSFIGPACLIILVNLLAFGVIIYKVFRHTAGLKPEVSCYENIRSCARGALALLFLLGTTWIFGVLHVVHASAVTAYLFTVSNAFQGMFIFLFLCVLSRKIQEEYYRLFKNVPCCFGCLR': [np.float32(0.92989707), np.float32(0.925981), np.float32(0.9163447), np.float32(0.9161776), np.float32(0.8957861), np.float32(0.87730086), np.float32(0.8647568), np.float32(0.8527421), np.float32(0.8098771), np.float32(0.72593504), np.float32(0.6656757), np.float32(0.6970008), np.float32(0.6980442), np.float32(0.6464793), np.float32(0.59404296), np.float32(0.50603265), np.float32(0.5238214), np.float32(0.48857033), np.float32(0.48313648), np.float32(0.48219243), np.float32(0.44218105), np.float32(0.4099484), np.float32(0.39249614), np.float32(0.322811), np.float32(0.2900078), np.float32(0.29532686), np.float32(0.31848475), np.float32(0.32328454), np.float32(0.2858921), np.float32(0.26197088), np.float32(0.24352188), np.float32(0.23899941), np.float32(0.2338239), np.float32(0.21782133), np.float32(0.18963099), np.float32(0.17749377), np.float32(0.16893995), np.float32(0.17737858), np.float32(0.16941494), np.float32(0.17035846), np.float32(0.17156903), np.float32(0.18368955), np.float32(0.19196999), np.float32(0.18890998), np.float32(0.19365491), np.float32(0.20302323), np.float32(0.19528997), np.float32(0.21024519), np.float32(0.22013052), np.float32(0.21616201), np.float32(0.25260553), np.float32(0.2377456), np.float32(0.2345678), np.float32(0.2956737), np.float32(0.26538906), np.float32(0.2550648), np.float32(0.25849366), np.float32(0.25190884), np.float32(0.25569522), np.float32(0.26817897), np.float32(0.2826472), np.float32(0.27235413), np.float32(0.30814978), np.float32(0.34537205), np.float32(0.31395328), np.float32(0.29333687), np.float32(0.26023117), np.float32(0.21924476), np.float32(0.1985369), np.float32(0.19468534), np.float32(0.18568294), np.float32(0.1800519), np.float32(0.17316268), np.float32(0.17323719), np.float32(0.1720645), np.float32(0.15575175), np.float32(0.15234171), np.float32(0.17158084), np.float32(0.16917916), np.float32(0.17007592), np.float32(0.1750757), np.float32(0.16010201), np.float32(0.15137386), np.float32(0.14924315), np.float32(0.1367945), np.float32(0.13827793), np.float32(0.1411332), np.float32(0.13755243), np.float32(0.14149462), np.float32(0.13474911), np.float32(0.13663708), np.float32(0.14651248), np.float32(0.15081693), np.float32(0.1441228), np.float32(0.15595105), np.float32(0.15641609), np.float32(0.17895548), np.float32(0.22111465), np.float32(0.24663948), np.float32(0.27405283), np.float32(0.27217963), np.float32(0.26869577), np.float32(0.24019124), np.float32(0.22977175), np.float32(0.23350249), np.float32(0.21254367), np.float32(0.2503049), np.float32(0.26823747), np.float32(0.28519413), np.float32(0.27429527), np.float32(0.26809794), np.float32(0.2780211), np.float32(0.30347613), np.float32(0.2943935), np.float32(0.29993364), np.float32(0.30009007), np.float32(0.2627781), np.float32(0.24384417), np.float32(0.21578479), np.float32(0.20840475), np.float32(0.16322167), np.float32(0.15680464), np.float32(0.14933829), np.float32(0.1424297), np.float32(0.11717398), np.float32(0.11761627), np.float32(0.1299081), np.float32(0.10907454), np.float32(0.10735719), np.float32(0.1261554), np.float32(0.13706402), np.float32(0.11883289), np.float32(0.113011), np.float32(0.13331623), np.float32(0.12452281), np.float32(0.12622043), np.float32(0.14491653), np.float32(0.14667132), np.float32(0.13977796), np.float32(0.14863992), np.float32(0.13830885), np.float32(0.11697569), np.float32(0.115593), np.float32(0.1263055), np.float32(0.122772634), np.float32(0.10440175), np.float32(0.10481421), np.float32(0.10732052), np.float32(0.11129449), np.float32(0.106752075), np.float32(0.09825832), np.float32(0.09782853), np.float32(0.09813011), np.float32(0.0906174), np.float32(0.08153476), np.float32(0.07355064), np.float32(0.064239435), np.float32(0.060164582), np.float32(0.05712675), np.float32(0.048413325), np.float32(0.040927187), np.float32(0.0380297), np.float32(0.038700223), np.float32(0.0350376), np.float32(0.03572169), np.float32(0.03610965), np.float32(0.038928937), np.float32(0.037490144), np.float32(0.040293537), np.float32(0.042280614), np.float32(0.03912593), np.float32(0.035531268), np.float32(0.03441778), np.float32(0.035037905), np.float32(0.032733884), np.float32(0.033092666), np.float32(0.035352916), np.float32(0.037265476), np.float32(0.039889056), np.float32(0.044103358), np.float32(0.049721222), np.float32(0.062362973), np.float32(0.06541762), np.float32(0.06656022), np.float32(0.07469285), np.float32(0.08485262), np.float32(0.093157634), np.float32(0.09986135), np.float32(0.103016496), np.float32(0.0942722), np.float32(0.09255203), np.float32(0.10228106), np.float32(0.09526744), np.float32(0.08765625), np.float32(0.10478833), np.float32(0.10957334), np.float32(0.091101766), np.float32(0.08789427), np.float32(0.09456149), np.float32(0.088330254), np.float32(0.079932466), np.float32(0.082230836), np.float32(0.09403392), np.float32(0.09447997), np.float32(0.08747139), np.float32(0.08165224), np.float32(0.081280604), np.float32(0.077336825), np.float32(0.074662164), np.float32(0.07709279), np.float32(0.07673638), np.float32(0.06456292), np.float32(0.06789562), np.float32(0.077948056), np.float32(0.08377773), np.float32(0.0811994), np.float32(0.09368337), np.float32(0.106939115), np.float32(0.106171556), np.float32(0.10514977), np.float32(0.1060713), np.float32(0.10618506), np.float32(0.10004771), np.float32(0.10517474), np.float32(0.10720838), np.float32(0.10632213), np.float32(0.09148288), np.float32(0.081398934), np.float32(0.08820332), np.float32(0.09550649), np.float32(0.07982927), np.float32(0.08255221), np.float32(0.090121225), np.float32(0.09020557), np.float32(0.076841444), np.float32(0.07767535), np.float32(0.08364568), np.float32(0.08179163), np.float32(0.072681725), np.float32(0.07481361), np.float32(0.08255364), np.float32(0.07720503), np.float32(0.0768206), np.float32(0.091726564), np.float32(0.10371152), np.float32(0.113058195), np.float32(0.11332843), np.float32(0.1412352), np.float32(0.1406477), np.float32(0.13365892), np.float32(0.14281884), np.float32(0.129249), np.float32(0.116755106), np.float32(0.10195512), np.float32(0.10379994), np.float32(0.08718227), np.float32(0.08236638), np.float32(0.073260136), np.float32(0.08264287), np.float32(0.08823945), np.float32(0.087482326), np.float32(0.08380465), np.float32(0.08378666), np.float32(0.06731791), np.float32(0.06340929), np.float32(0.061342157), np.float32(0.05944708), np.float32(0.055692498), np.float32(0.059007484), np.float32(0.059582718), np.float32(0.057450093), np.float32(0.05358484), np.float32(0.053168233), np.float32(0.052110072), np.float32(0.054008584), np.float32(0.054248467), np.float32(0.056583304), np.float32(0.05033762), np.float32(0.050164457), np.float32(0.051909555), np.float32(0.048015416), np.float32(0.05166136), np.float32(0.06060635), np.float32(0.062401332), np.float32(0.071590945), np.float32(0.07148813), np.float32(0.07795023), np.float32(0.08191226), np.float32(0.082586035), np.float32(0.08559819), np.float32(0.0913554), np.float32(0.09630489), np.float32(0.08592485), np.float32(0.07695431), np.float32(0.073621176), np.float32(0.06644075), np.float32(0.06112201), np.float32(0.05071488), np.float32(0.044534236), np.float32(0.03956587), np.float32(0.037670247), np.float32(0.03998202), np.float32(0.036658343), np.float32(0.03458336), np.float32(0.03806273), np.float32(0.03769371), np.float32(0.034554545), np.float32(0.034476377), np.float32(0.035059314), np.float32(0.041087985), np.float32(0.04504387), np.float32(0.048779923), np.float32(0.05724694), np.float32(0.05881887), np.float32(0.062028944), np.float32(0.06628732), np.float32(0.07155529), np.float32(0.07888677), np.float32(0.09140099), np.float32(0.1035417), np.float32(0.10330668), np.float32(0.11667095), np.float32(0.15384932), np.float32(0.18314022), np.float32(0.243639), np.float32(0.28468496), np.float32(0.33254045), np.float32(0.33479375), np.float32(0.33506927), np.float32(0.2874073), np.float32(0.3026272), np.float32(0.36052018), np.float32(0.36984947), np.float32(0.35769886), np.float32(0.35162127), np.float32(0.33207723), np.float32(0.2916359), np.float32(0.25597286), np.float32(0.19758956), np.float32(0.19923641), np.float32(0.20439951), np.float32(0.20558226), np.float32(0.20000939), np.float32(0.19853258), np.float32(0.22027645), np.float32(0.17353146), np.float32(0.16086973), np.float32(0.16558863), np.float32(0.1358653), np.float32(0.119974166), np.float32(0.12404876), np.float32(0.1008794), np.float32(0.09081543), np.float32(0.092407614), np.float32(0.08236211), np.float32(0.074335515), np.float32(0.07689669), np.float32(0.07529582), np.float32(0.08530026), np.float32(0.09603782), np.float32(0.1035049), np.float32(0.11006763), np.float32(0.122751996), np.float32(0.1187959), np.float32(0.10391886), np.float32(0.09640981), np.float32(0.089824714), np.float32(0.08571119), np.float32(0.08269772), np.float32(0.08450411), np.float32(0.08246406), np.float32(0.07190331), np.float32(0.07390329), np.float32(0.0688852), np.float32(0.06615014), np.float32(0.07315606), np.float32(0.07688574), np.float32(0.08360552), np.float32(0.08407507), np.float32(0.100443065), np.float32(0.097775675), np.float32(0.10238608), np.float32(0.10609906), np.float32(0.10202298), np.float32(0.11495122), np.float32(0.12110845), np.float32(0.11993888), np.float32(0.10855544), np.float32(0.12063696), np.float32(0.11814494), np.float32(0.12219422), np.float32(0.12536143), np.float32(0.13536592), np.float32(0.16600478), np.float32(0.17202178), np.float32(0.19034359), np.float32(0.21318932), np.float32(0.2770241), np.float32(0.28561085), np.float32(0.2410636), np.float32(0.24378718), np.float32(0.27834567), np.float32(0.31631482), np.float32(0.31509647), np.float32(0.3383888), np.float32(0.29885983), np.float32(0.29737797), np.float32(0.32295614), np.float32(0.4116316), np.float32(0.30779845), np.float32(0.29248112), np.float32(0.27373883), np.float32(0.26131225), np.float32(0.24011952), np.float32(0.21283558), np.float32(0.18802582), np.float32(0.1613803), np.float32(0.12859319), np.float32(0.1301687), np.float32(0.14554317), np.float32(0.11942986), np.float32(0.121454515), np.float32(0.106911935), np.float32(0.13736661), np.float32(0.14800486), np.float32(0.12832862), np.float32(0.11443678), np.float32(0.117117025), np.float32(0.1269114), np.float32(0.11108576), np.float32(0.1140345), np.float32(0.11398382), np.float32(0.10684492), np.float32(0.12212089), np.float32(0.12577945), np.float32(0.1255993), np.float32(0.11253491), np.float32(0.1142193), np.float32(0.11387379), np.float32(0.11652051), np.float32(0.11985194), np.float32(0.11387183), np.float32(0.10969618), np.float32(0.105961345), np.float32(0.099035956), np.float32(0.093871474), np.float32(0.08628473), np.float32(0.07334369), np.float32(0.073715396), np.float32(0.068015404), np.float32(0.06186196), np.float32(0.05908433), np.float32(0.070381604), np.float32(0.076493554), np.float32(0.07994148), np.float32(0.082102224), np.float32(0.09098105), np.float32(0.10663832), np.float32(0.103955746), np.float32(0.103397675), np.float32(0.11252589), np.float32(0.105837636), np.float32(0.10673887), np.float32(0.117167816), np.float32(0.11249944), np.float32(0.10275139), np.float32(0.08809125), np.float32(0.09123775), np.float32(0.08161326), np.float32(0.072407015), np.float32(0.087034516), np.float32(0.08194374), np.float32(0.07450257), np.float32(0.08196944), np.float32(0.0770349), np.float32(0.0647489), np.float32(0.059120495), np.float32(0.06108879), np.float32(0.05383874), np.float32(0.04593387), np.float32(0.044781923), np.float32(0.04083278), np.float32(0.0407445), np.float32(0.04979708), np.float32(0.0500362), np.float32(0.049161583), np.float32(0.049733862), np.float32(0.05311143), np.float32(0.053917967), np.float32(0.053237684), np.float32(0.048986502), np.float32(0.054653514), np.float32(0.05287166), np.float32(0.051481225), np.float32(0.05379849), np.float32(0.052107707), np.float32(0.056602437), np.float32(0.057324614), np.float32(0.06546122), np.float32(0.07289106), np.float32(0.07506813), np.float32(0.073884115), np.float32(0.0697245), np.float32(0.071761996), np.float32(0.068547145), np.float32(0.06489139), np.float32(0.062865295), np.float32(0.068340935), np.float32(0.06055941), np.float32(0.055033762), np.float32(0.0499688), np.float32(0.050936673), np.float32(0.04634455), np.float32(0.049161874), np.float32(0.046868395), np.float32(0.047240302), np.float32(0.039092645), np.float32(0.036439456), np.float32(0.03608609), np.float32(0.038650926), np.float32(0.041030012), np.float32(0.041173425), np.float32(0.04226876), np.float32(0.049605563), np.float32(0.049800932), np.float32(0.05501481), np.float32(0.059032973), np.float32(0.06395072), np.float32(0.070066914), np.float32(0.07768888), np.float32(0.09200101), np.float32(0.097465076), np.float32(0.09274744), np.float32(0.093991525), np.float32(0.09881854), np.float32(0.10121064), np.float32(0.10221573), np.float32(0.10304062), np.float32(0.089571096), np.float32(0.089285135), np.float32(0.07928841), np.float32(0.07618038), np.float32(0.06748597), np.float32(0.06347403), np.float32(0.065200135), np.float32(0.06317616), np.float32(0.05793835), np.float32(0.052248023), np.float32(0.04416165), np.float32(0.041065052), np.float32(0.036425922), np.float32(0.036059454), np.float32(0.03775355), np.float32(0.03032884), np.float32(0.035117157), np.float32(0.03881406), np.float32(0.038178835), np.float32(0.0461585), np.float32(0.051130883), np.float32(0.053802893), np.float32(0.0518547), np.float32(0.062068637), np.float32(0.058702946), np.float32(0.065179445), np.float32(0.057624307), np.float32(0.06729899), np.float32(0.07421384), np.float32(0.08386096), np.float32(0.08236297), np.float32(0.08102328), np.float32(0.10482786), np.float32(0.10889424), np.float32(0.11159147), np.float32(0.10031137), np.float32(0.09517462), np.float32(0.091541134), np.float32(0.09010015), np.float32(0.088990785), np.float32(0.094410904), np.float32(0.101747535), np.float32(0.10081113), np.float32(0.094925076), np.float32(0.08311988), np.float32(0.08020671), np.float32(0.09041467), np.float32(0.08768438), np.float32(0.083423436), np.float32(0.079305805), np.float32(0.07133877), np.float32(0.062995784), np.float32(0.056457195), np.float32(0.050262917), np.float32(0.05057804), np.float32(0.052517083), np.float32(0.054808848), np.float32(0.059999578), np.float32(0.07397924), np.float32(0.07763969), np.float32(0.08806637), np.float32(0.10218202), np.float32(0.11533815), np.float32(0.13351078), np.float32(0.16691703), np.float32(0.18536901), np.float32(0.2015905), np.float32(0.20353), np.float32(0.21144426), np.float32(0.21346284), np.float32(0.21220589), np.float32(0.2155412), np.float32(0.22648135), np.float32(0.23472811), np.float32(0.2286513), np.float32(0.21312135), np.float32(0.20563965), np.float32(0.21372175), np.float32(0.22636625), np.float32(0.2303226), np.float32(0.24034), np.float32(0.24626374), np.float32(0.20818615), np.float32(0.17987342), np.float32(0.1667166), np.float32(0.15959042), np.float32(0.14024405), np.float32(0.1319855), np.float32(0.11315623), np.float32(0.10532355), np.float32(0.08281608), np.float32(0.086842835), np.float32(0.08711877), np.float32(0.094337784), np.float32(0.08286851), np.float32(0.080437995), np.float32(0.08515512), np.float32(0.095934115), np.float32(0.08921506), np.float32(0.09391677), np.float32(0.104152694), np.float32(0.10031284), np.float32(0.10095503), np.float32(0.09659035), np.float32(0.11502877), np.float32(0.09896714), np.float32(0.09736745), np.float32(0.11409441), np.float32(0.10538062), np.float32(0.096537165), np.float32(0.1072044), np.float32(0.10239581), np.float32(0.10025024), np.float32(0.09032083), np.float32(0.10231607), np.float32(0.09582522), np.float32(0.09879921), np.float32(0.09309377), np.float32(0.09371759), np.float32(0.09262035), np.float32(0.084760256), np.float32(0.087895565), np.float32(0.09226582), np.float32(0.08770668), np.float32(0.082683854), np.float32(0.08064621), np.float32(0.083403066), np.float32(0.08352071), np.float32(0.08549323), np.float32(0.08352673), np.float32(0.10730478), np.float32(0.10278974), np.float32(0.1093507), np.float32(0.12174754), np.float32(0.12892152), np.float32(0.14698893), np.float32(0.15416138), np.float32(0.17012481), np.float32(0.18249416), np.float32(0.19603702), np.float32(0.1928503), np.float32(0.2050738), np.float32(0.19212766), np.float32(0.19378063), np.float32(0.2120409), np.float32(0.21313645), np.float32(0.21889856), np.float32(0.2757143), np.float32(0.2828173), np.float32(0.330592), np.float32(0.34216195), np.float32(0.3709083), np.float32(0.403856), np.float32(0.3998882), np.float32(0.43495065), np.float32(0.47573912), np.float32(0.48530367), np.float32(0.46626526), np.float32(0.42827016), np.float32(0.47478276), np.float32(0.5252317), np.float32(0.5241446)], 'MAPMGPGFRFHPTDEELVVFYLKRKITGNLSRYDHIAVVDVYKLEPWDLPPLSKLKTKDLEWYFFSVLDRKYGNGSRTNRATEKGYWKTTGKDRPVAHGDRTVGMKKTLVYHIGRAPHGRRTNWVMHEYKMLDEELTRAGTVLDVYVVCRIFEKSGAGPKNGAKYGAPLDEKEWDVDEENEQKEVVPVPATAHRVVAPLTEISPNVVAPPLPATAAVAPPVVATGGDFWDDIGAFLETNDLDGELDLTDMIGGVTFPSLNFHHGECSTYAENSQELIKDQEPLAGTFGISGPENGQPLDMAEQLDMGTGSVKDEENGEQSEIVNLLNFNDASDNMDLDLYFDATQNLPMADDESFLETNDLAIGNEGDLIEADPYANDIMLDKYLALPDDDDDICKYISFDYSQVPESENSNSNQGSPLTQQTVGGETSNKAVVGKHDSEAQTSNEAFSVQNTEEAKLAAPGNTNPFVKQAYGWLASIPASPAHAFEFPAKDITLGVDGAAQSSHPAHITTGMISITDITFRGNAMDWPMGKIGGFNTAMSTEFSRPDVNCAALIPVSGKTAFVLSHGWIFLTGFSVLILSLSFKIGSIMYTGK': [np.float32(0.8468205), np.float32(0.8273693), np.float32(0.7365067), np.float32(0.6798084), np.float32(0.5719234), np.float32(0.48998764), np.float32(0.4420966), np.float32(0.34535155), np.float32(0.28607225), np.float32(0.27349755), np.float32(0.21622495), np.float32(0.15191296), np.float32(0.1333978), np.float32(0.12436877), np.float32(0.107532285), np.float32(0.11125128), np.float32(0.109506436), np.float32(0.11616056), np.float32(0.10894083), np.float32(0.107942335), np.float32(0.11207062), np.float32(0.10232288), np.float32(0.106102884), np.float32(0.10410031), np.float32(0.09791079), np.float32(0.08972056), np.float32(0.081498176), np.float32(0.07567927), np.float32(0.074157), np.float32(0.07382205), np.float32(0.07096331), np.float32(0.07663694), np.float32(0.07659636), np.float32(0.08289112), np.float32(0.09722725), np.float32(0.09201393), np.float32(0.09076271), np.float32(0.087437384), np.float32(0.09787159), np.float32(0.100094646), np.float32(0.094106235), np.float32(0.089372545), np.float32(0.101692915), np.float32(0.10072081), np.float32(0.10603236), np.float32(0.10445089), np.float32(0.112629026), np.float32(0.116315104), np.float32(0.11787692), np.float32(0.12181056), np.float32(0.120053574), np.float32(0.11672734), np.float32(0.104749896), np.float32(0.0993061), np.float32(0.092911504), np.float32(0.071483344), np.float32(0.07055156), np.float32(0.06878668), np.float32(0.06799549), np.float32(0.073564656), np.float32(0.072108984), np.float32(0.07834943), np.float32(0.085630804), np.float32(0.08628943), np.float32(0.098036475), np.float32(0.104974784), np.float32(0.102581896), np.float32(0.10644013), np.float32(0.11358891), np.float32(0.120898634), np.float32(0.114258595), np.float32(0.1174537), np.float32(0.17501925), np.float32(0.19090566), np.float32(0.18179072), np.float32(0.19197834), np.float32(0.19462898), np.float32(0.22922099), np.float32(0.25185385), np.float32(0.34452343), np.float32(0.34893647), np.float32(0.3624678), np.float32(0.448919), np.float32(0.41949585), np.float32(0.4165435), np.float32(0.37611154), np.float32(0.37582615), np.float32(0.40484634), np.float32(0.4002006), np.float32(0.4463302), np.float32(0.45595694), np.float32(0.45324776), np.float32(0.3995533), np.float32(0.42918438), np.float32(0.36671317), np.float32(0.36107394), np.float32(0.29794338), np.float32(0.24732517), np.float32(0.21213813), np.float32(0.19688433), np.float32(0.19158034), np.float32(0.19471368), np.float32(0.16635332), np.float32(0.15312314), np.float32(0.12381161), np.float32(0.11820879), np.float32(0.11785298), np.float32(0.1070458), np.float32(0.10672144), np.float32(0.10375634), np.float32(0.092813045), np.float32(0.08262056), np.float32(0.068483725), np.float32(0.058492396), np.float32(0.052497976), np.float32(0.05376602), np.float32(0.049462024), np.float32(0.04811291), np.float32(0.05872296), np.float32(0.056297485), np.float32(0.05438182), np.float32(0.058809526), np.float32(0.07518504), np.float32(0.08135726), np.float32(0.08720105), np.float32(0.087070405), np.float32(0.100563824), np.float32(0.1014382), np.float32(0.101779), np.float32(0.094817825), np.float32(0.083423674), np.float32(0.07722784), np.float32(0.06718472), np.float32(0.057994977), np.float32(0.05361106), np.float32(0.04365397), np.float32(0.043590825), np.float32(0.04240614), np.float32(0.0421461), np.float32(0.037008785), np.float32(0.03364083), np.float32(0.03792981), np.float32(0.040017974), np.float32(0.047987644), np.float32(0.056511294), np.float32(0.06575633), np.float32(0.07170554), np.float32(0.0809222), np.float32(0.11802908), np.float32(0.12680328), np.float32(0.13356674), np.float32(0.16713595), np.float32(0.20324908), np.float32(0.2428271), np.float32(0.28198752), np.float32(0.30300462), np.float32(0.33526328), np.float32(0.42536953), np.float32(0.508395), np.float32(0.59409356), np.float32(0.6275689), np.float32(0.6949972), np.float32(0.71158296), np.float32(0.8351732), np.float32(0.8418861), np.float32(0.87298036), np.float32(0.89636964), np.float32(0.9127797), np.float32(0.91851175), np.float32(0.9207938), np.float32(0.9266256), np.float32(0.9101731), np.float32(0.91696846), np.float32(0.92595094), np.float32(0.939504), np.float32(0.9536934), np.float32(0.95356506), np.float32(0.9518568), np.float32(0.94688475), np.float32(0.9570106), np.float32(0.96141565), np.float32(0.9620292), np.float32(0.96322465), np.float32(0.9632377), np.float32(0.9628818), np.float32(0.96311796), np.float32(0.9645393), np.float32(0.9640916), np.float32(0.9640909), np.float32(0.964152), np.float32(0.9627608), np.float32(0.9624146), np.float32(0.9647988), np.float32(0.969703), np.float32(0.96668553), np.float32(0.9691349), np.float32(0.97005993), np.float32(0.96941715), np.float32(0.9692834), np.float32(0.97026), np.float32(0.96827996), np.float32(0.970266), np.float32(0.97184324), np.float32(0.9692054), np.float32(0.9693471), np.float32(0.971006), np.float32(0.97003615), np.float32(0.97044903), np.float32(0.9701474), np.float32(0.96896744), np.float32(0.97068465), np.float32(0.9732957), np.float32(0.97383785), np.float32(0.975027), np.float32(0.9742011), np.float32(0.97516835), np.float32(0.9772815), np.float32(0.97583383), np.float32(0.97230524), np.float32(0.966775), np.float32(0.96333796), np.float32(0.96064174), np.float32(0.954625), np.float32(0.94746536), np.float32(0.9448893), np.float32(0.92617625), np.float32(0.9250945), np.float32(0.9152755), np.float32(0.9053599), np.float32(0.8859014), np.float32(0.870721), np.float32(0.8882344), np.float32(0.91214), np.float32(0.9180175), np.float32(0.9093755), np.float32(0.88173014), np.float32(0.88487166), np.float32(0.8843343), np.float32(0.904287), np.float32(0.90431434), np.float32(0.8972703), np.float32(0.9006302), np.float32(0.9008337), np.float32(0.90096176), np.float32(0.89766234), np.float32(0.91561365), np.float32(0.9270148), np.float32(0.9297461), np.float32(0.9309276), np.float32(0.92890793), np.float32(0.9275925), np.float32(0.9187746), np.float32(0.9191835), np.float32(0.93048644), np.float32(0.9315538), np.float32(0.92967516), np.float32(0.9231644), np.float32(0.9114027), np.float32(0.91638947), np.float32(0.9119891), np.float32(0.92077315), np.float32(0.9217053), np.float32(0.91751105), np.float32(0.9146646), np.float32(0.91829103), np.float32(0.9247604), np.float32(0.92237544), np.float32(0.92206126), np.float32(0.91882575), np.float32(0.8951678), np.float32(0.8914517), np.float32(0.8871005), np.float32(0.8834008), np.float32(0.8869572), np.float32(0.88277143), np.float32(0.9026909), np.float32(0.8961947), np.float32(0.9229076), np.float32(0.9292122), np.float32(0.9389907), np.float32(0.94616115), np.float32(0.947891), np.float32(0.9565833), np.float32(0.95535845), np.float32(0.96111774), np.float32(0.96770525), np.float32(0.96999425), np.float32(0.9698154), np.float32(0.97165954), np.float32(0.9711718), np.float32(0.97214556), np.float32(0.973181), np.float32(0.9746227), np.float32(0.9735459), np.float32(0.974426), np.float32(0.9745309), np.float32(0.97759753), np.float32(0.97893035), np.float32(0.97980964), np.float32(0.97888035), np.float32(0.9807227), np.float32(0.97993416), np.float32(0.9798346), np.float32(0.97979194), np.float32(0.9807066), np.float32(0.97959787), np.float32(0.9794749), np.float32(0.97999144), np.float32(0.97886467), np.float32(0.9787758), np.float32(0.97665566), np.float32(0.9756984), np.float32(0.9740703), np.float32(0.97305334), np.float32(0.970908), np.float32(0.969133), np.float32(0.9681645), np.float32(0.9675089), np.float32(0.96619415), np.float32(0.9659), np.float32(0.964003), np.float32(0.9628427), np.float32(0.9624751), np.float32(0.9617215), np.float32(0.96073693), np.float32(0.96078795), np.float32(0.9590944), np.float32(0.9590316), np.float32(0.95908314), np.float32(0.96124816), np.float32(0.961158), np.float32(0.9601928), np.float32(0.9590283), np.float32(0.95891064), np.float32(0.9555428), np.float32(0.95672154), np.float32(0.9573572), np.float32(0.9588986), np.float32(0.95924103), np.float32(0.9591205), np.float32(0.9560443), np.float32(0.9579305), np.float32(0.9537274), np.float32(0.9567418), np.float32(0.9589899), np.float32(0.95897985), np.float32(0.9585022), np.float32(0.9604031), np.float32(0.96398455), np.float32(0.9649081), np.float32(0.96670467), np.float32(0.96909475), np.float32(0.96923864), np.float32(0.9714031), np.float32(0.9723298), np.float32(0.9730853), np.float32(0.97503316), np.float32(0.9748546), np.float32(0.97497207), np.float32(0.9753209), np.float32(0.97538185), np.float32(0.9739227), np.float32(0.972923), np.float32(0.97224236), np.float32(0.9701394), np.float32(0.9699202), np.float32(0.9705859), np.float32(0.96893793), np.float32(0.96535903), np.float32(0.966141), np.float32(0.9665943), np.float32(0.96380776), np.float32(0.9657), np.float32(0.9657228), np.float32(0.964575), np.float32(0.96326184), np.float32(0.9619479), np.float32(0.9598746), np.float32(0.9498994), np.float32(0.9483715), np.float32(0.9422077), np.float32(0.93388313), np.float32(0.9369991), np.float32(0.9320977), np.float32(0.9279364), np.float32(0.9246295), np.float32(0.9286818), np.float32(0.92740977), np.float32(0.9323051), np.float32(0.9235355), np.float32(0.9217654), np.float32(0.9063444), np.float32(0.90512276), np.float32(0.9123229), np.float32(0.91057366), np.float32(0.91058534), np.float32(0.9202487), np.float32(0.9207332), np.float32(0.9188538), np.float32(0.9169273), np.float32(0.9207756), np.float32(0.92207026), np.float32(0.9267639), np.float32(0.93194526), np.float32(0.9363174), np.float32(0.9423597), np.float32(0.9456509), np.float32(0.9558909), np.float32(0.9564461), np.float32(0.9616083), np.float32(0.9660483), np.float32(0.96759385), np.float32(0.96929395), np.float32(0.9724196), np.float32(0.9740195), np.float32(0.97669935), np.float32(0.97773653), np.float32(0.9772519), np.float32(0.9784979), np.float32(0.977475), np.float32(0.9774799), np.float32(0.9778291), np.float32(0.97871864), np.float32(0.97944826), np.float32(0.9798038), np.float32(0.9803607), np.float32(0.9808005), np.float32(0.9795323), np.float32(0.9802281), np.float32(0.9802265), np.float32(0.9800702), np.float32(0.9796212), np.float32(0.9791757), np.float32(0.98034656), np.float32(0.9802608), np.float32(0.9802049), np.float32(0.9799558), np.float32(0.9795725), np.float32(0.98005724), np.float32(0.9794932), np.float32(0.9784348), np.float32(0.9784581), np.float32(0.9776953), np.float32(0.9767521), np.float32(0.97312826), np.float32(0.9742072), np.float32(0.97054344), np.float32(0.9712742), np.float32(0.96882266), np.float32(0.96814036), np.float32(0.9645005), np.float32(0.9640665), np.float32(0.9613262), np.float32(0.9618337), np.float32(0.9555727), np.float32(0.95774895), np.float32(0.951438), np.float32(0.93390983), np.float32(0.9131565), np.float32(0.9071734), np.float32(0.90055823), np.float32(0.901177), np.float32(0.85580975), np.float32(0.80023736), np.float32(0.7768554), np.float32(0.7403053), np.float32(0.6777063), np.float32(0.65662986), np.float32(0.5102004), np.float32(0.3677574), np.float32(0.30520478), np.float32(0.2727883), np.float32(0.25926757), np.float32(0.21419957), np.float32(0.1901068), np.float32(0.15190633), np.float32(0.12046685), np.float32(0.11236854), np.float32(0.10105208), np.float32(0.09698674), np.float32(0.12841372), np.float32(0.121696755), np.float32(0.12780026), np.float32(0.11472792), np.float32(0.10719124), np.float32(0.09851177), np.float32(0.09900023), np.float32(0.10496623), np.float32(0.108930446), np.float32(0.10942235), np.float32(0.12899935), np.float32(0.13102543), np.float32(0.114743136), np.float32(0.13310876), np.float32(0.14969657), np.float32(0.15555961), np.float32(0.13389806), np.float32(0.11021786), np.float32(0.09715236), np.float32(0.09925637), np.float32(0.12306951), np.float32(0.16453396), np.float32(0.37898976), np.float32(0.32988948), np.float32(0.38729748), np.float32(0.39399746), np.float32(0.37329042), np.float32(0.68000156), np.float32(0.1222837), np.float32(0.10807762), np.float32(0.09071885), np.float32(0.09927885), np.float32(0.17633456), np.float32(0.41527408), np.float32(0.34807503), np.float32(0.22121651), np.float32(0.15029182), np.float32(0.090241484), np.float32(0.12891392), np.float32(0.13720599), np.float32(0.24014251), np.float32(0.20357947), np.float32(0.31624296), np.float32(0.22982661), np.float32(0.6629887), np.float32(0.39131168), np.float32(0.484107), np.float32(0.58324546), np.float32(0.5124095), np.float32(0.5053751), np.float32(0.5558584), np.float32(0.5665055), np.float32(0.4983762), np.float32(0.5332852), np.float32(0.49049813), np.float32(0.45951852), np.float32(0.40590242), np.float32(0.44786552), np.float32(0.31809828), np.float32(0.37807286), np.float32(0.41929865), np.float32(0.45036623), np.float32(0.49700278), np.float32(0.46340963), np.float32(0.38275963), np.float32(0.34719852), np.float32(0.31603885), np.float32(0.34704682), np.float32(0.40041012), np.float32(0.4287368), np.float32(0.32407683), np.float32(0.34316587), np.float32(0.35727206), np.float32(0.44605204), np.float32(0.48172903), np.float32(0.4436772), np.float32(0.4674017), np.float32(0.48830426), np.float32(0.4405024), np.float32(0.4781902), np.float32(0.4328035), np.float32(0.35363385), np.float32(0.3500214), np.float32(0.35264567), np.float32(0.33805698), np.float32(0.33921587), np.float32(0.37951067), np.float32(0.34546983), np.float32(0.32225692), np.float32(0.30540583), np.float32(0.3462676), np.float32(0.29833212), np.float32(0.3229899), np.float32(0.36243683), np.float32(0.4247498), np.float32(0.431552), np.float32(0.4395604), np.float32(0.46188715), np.float32(0.5224337), np.float32(0.49807826), np.float32(0.4818591), np.float32(0.45331714), np.float32(0.47223863), np.float32(0.51219666), np.float32(0.49524766), np.float32(0.54769653), np.float32(0.6018268), np.float32(0.5831726), np.float32(0.58565056), np.float32(0.56281745), np.float32(0.5883706), np.float32(0.5549503), np.float32(0.53218853), np.float32(0.64135754)], 'MLRLGLCAAALLCVCRPGGVRADCWLIEGDKGYVWLAICSQNQPPYETIPQHINSTVHDLRLNENKLKAVLYSSLNRFGNLTDLNLTKNEISYIEDGAFLGQSSLQVLQLGYNRLSNLTEGMLRGMSRLQFLFVQHNLIELVTPAAFSECPGLISIDLSSNRLSRLDGATFASLASLMVCELAGNPFNCECDLFGFLAWLVIFNNVTKNYDRLQCESPREFAGYPLLVPRPYHSLNAITVLQAKCRNGSLPARPVSHPTPYSTDAQREPDENSGFNPDEILSVEPPASSTTDASAGPAIKLHAVTFTSATLVVTIPHPYSKMYVLVQYNSSYFSDVMTLKNKKEIVTLDKLRAHTEYTFCVTSLRNSRRFNHTCLTFTTRDPVPGDLAPSTSTTTHYIMTILGCLFGMVIVLGAVYYCLRKRRLQEEKHKAVNVKKTILEMRYGADVDAGSIVHAAQKLGEPPVLPVARMASIPSMIGEKLPAAKGLEPGLDTPKVATKGNYIEVRTGAGGDGLARPEDDLPDLENGQGSAAEISTIAKEVDKVNQIINNCIDALKLDSASFLGGGGGGGADPELAFECQSLPAGGAAAAAAAAASAAAPGALERPSFLSPPYKEASHHPLQRQLSADAAVARKTCSVSSSGSIKSAKVFSLDVPDHLAAAGLAKGDSKYIEKGSPLNSPLDRLPLVPAGSGGGGGGGGGGGIHHLAVKPAFHCSEHRHSFPALYYEEGADSLSQRVSFLKPLARSKRDSTYSQLSPRHYYSGYSSSPEYSSESTHKIWERFRPYKKHHREEVYMAAGHALRRRSSSPRTRTCTTFLDYWKGVSAQQKLSRTPGPAPTQ': [np.float32(0.41972798), np.float32(0.46725914), np.float32(0.4830796), np.float32(0.60388356), np.float32(0.743049), np.float32(0.78320944), np.float32(0.79535955), np.float32(0.86862504), np.float32(0.71280515), np.float32(0.70732933), np.float32(0.6536257), np.float32(0.5455066), np.float32(0.42096174), np.float32(0.3406214), np.float32(0.35656658), np.float32(0.2523379), np.float32(0.14613168), np.float32(0.14847924), np.float32(0.15530372), np.float32(0.17308153), np.float32(0.1572356), np.float32(0.17681758), np.float32(0.15946083), np.float32(0.13697635), np.float32(0.10830734), np.float32(0.11730786), np.float32(0.12415275), np.float32(0.11111081), np.float32(0.09738103), np.float32(0.1010542), np.float32(0.08906279), np.float32(0.091707915), np.float32(0.09994523), np.float32(0.095999084), np.float32(0.10700899), np.float32(0.11928766), np.float32(0.1485849), np.float32(0.13903964), np.float32(0.13647139), np.float32(0.16268094), np.float32(0.16583301), np.float32(0.14946221), np.float32(0.13938014), np.float32(0.1256106), np.float32(0.11861625), np.float32(0.12924676), np.float32(0.1520344), np.float32(0.1602478), np.float32(0.15690976), np.float32(0.18833433), np.float32(0.14045008), np.float32(0.16984023), np.float32(0.22446382), np.float32(0.15885715), np.float32(0.18225412), np.float32(0.13704187), np.float32(0.11551054), np.float32(0.1281054), np.float32(0.1143608), np.float32(0.110706896), np.float32(0.09419276), np.float32(0.10476334), np.float32(0.10308366), np.float32(0.07817157), np.float32(0.078870356), np.float32(0.08956687), np.float32(0.07148261), np.float32(0.07435886), np.float32(0.08836393), np.float32(0.07907991), np.float32(0.07494723), np.float32(0.07194258), np.float32(0.06627477), np.float32(0.07273943), np.float32(0.05843191), np.float32(0.06403616), np.float32(0.06535645), np.float32(0.05296707), np.float32(0.060346864), np.float32(0.062671274), np.float32(0.05715733), np.float32(0.06185641), np.float32(0.061969273), np.float32(0.06905785), np.float32(0.076304875), np.float32(0.06823516), np.float32(0.075804815), np.float32(0.07530246), np.float32(0.06196962), np.float32(0.0602402), np.float32(0.064706236), np.float32(0.06931048), np.float32(0.06383863), np.float32(0.056184515), np.float32(0.059264034), np.float32(0.05412801), np.float32(0.046684895), np.float32(0.048669286), np.float32(0.047125507), np.float32(0.046537753), np.float32(0.044055846), np.float32(0.040972892), np.float32(0.041096), np.float32(0.038235072), np.float32(0.03760968), np.float32(0.04343266), np.float32(0.04125846), np.float32(0.036878552), np.float32(0.03791006), np.float32(0.03713432), np.float32(0.037140783), np.float32(0.033237807), np.float32(0.03839517), np.float32(0.037302155), np.float32(0.033508424), np.float32(0.033028074), np.float32(0.037192997), np.float32(0.034074817), np.float32(0.030819038), np.float32(0.029798146), np.float32(0.0317862), np.float32(0.030502807), np.float32(0.026289744), np.float32(0.02663646), np.float32(0.028692896), np.float32(0.02647059), np.float32(0.024176288), np.float32(0.02459292), np.float32(0.022349387), np.float32(0.0217116), np.float32(0.020840166), np.float32(0.021278413), np.float32(0.020971566), np.float32(0.020705502), np.float32(0.021438261), np.float32(0.02324369), np.float32(0.022035362), np.float32(0.02530326), np.float32(0.024093054), np.float32(0.025713874), np.float32(0.025292167), np.float32(0.025033781), np.float32(0.024810588), np.float32(0.027359791), np.float32(0.028459424), np.float32(0.037402686), np.float32(0.034207314), np.float32(0.036488242), np.float32(0.04098745), np.float32(0.03694154), np.float32(0.04283496), np.float32(0.045494158), np.float32(0.04013548), np.float32(0.04356328), np.float32(0.04149049), np.float32(0.04414248), np.float32(0.050309237), np.float32(0.045365352), np.float32(0.04916771), np.float32(0.047772292), np.float32(0.044592008), np.float32(0.042203855), np.float32(0.03722315), np.float32(0.032978885), np.float32(0.032032568), np.float32(0.030511826), np.float32(0.031991474), np.float32(0.03123772), np.float32(0.031530313), np.float32(0.034869306), np.float32(0.037955042), np.float32(0.03730246), np.float32(0.034083884), np.float32(0.038243666), np.float32(0.033112273), np.float32(0.040000953), np.float32(0.036646564), np.float32(0.033054616), np.float32(0.03634259), np.float32(0.03098893), np.float32(0.029666632), np.float32(0.027109291), np.float32(0.024700504), np.float32(0.026407368), np.float32(0.02750799), np.float32(0.024590963), np.float32(0.027582245), np.float32(0.029227521), np.float32(0.029407367), np.float32(0.030997485), np.float32(0.0319137), np.float32(0.03241641), np.float32(0.037207875), np.float32(0.03987935), np.float32(0.039540038), np.float32(0.03754602), np.float32(0.036719803), np.float32(0.032577842), np.float32(0.029085321), np.float32(0.032435503), np.float32(0.03639158), np.float32(0.038587492), np.float32(0.04211494), np.float32(0.047047768), np.float32(0.058476772), np.float32(0.061532985), np.float32(0.073303774), np.float32(0.090890214), np.float32(0.102843046), np.float32(0.11364426), np.float32(0.13009308), np.float32(0.13552125), np.float32(0.12572451), np.float32(0.13573508), np.float32(0.13209295), np.float32(0.13777535), np.float32(0.12984565), np.float32(0.14062299), np.float32(0.13002338), np.float32(0.17152506), np.float32(0.15455388), np.float32(0.16184013), np.float32(0.16293363), np.float32(0.15982015), np.float32(0.1720723), np.float32(0.17367655), np.float32(0.15128097), np.float32(0.15021572), np.float32(0.15173274), np.float32(0.15088962), np.float32(0.13906105), np.float32(0.12749548), np.float32(0.13481702), np.float32(0.124264956), np.float32(0.1403641), np.float32(0.15941334), np.float32(0.18571503), np.float32(0.2331249), np.float32(0.24448451), np.float32(0.28135538), np.float32(0.31669134), np.float32(0.3182457), np.float32(0.3455709), np.float32(0.3891359), np.float32(0.41991296), np.float32(0.43205968), np.float32(0.51471215), np.float32(0.70082176), np.float32(0.719964), np.float32(0.79709387), np.float32(0.8590031), np.float32(0.8925621), np.float32(0.9048289), np.float32(0.9202015), np.float32(0.9414008), np.float32(0.9576661), np.float32(0.9523509), np.float32(0.9622738), np.float32(0.96657217), np.float32(0.9693996), np.float32(0.9687353), np.float32(0.97160137), np.float32(0.9734471), np.float32(0.9739007), np.float32(0.9755663), np.float32(0.97446907), np.float32(0.9755991), np.float32(0.97523004), np.float32(0.97532123), np.float32(0.96979463), np.float32(0.9663273), np.float32(0.959963), np.float32(0.95542514), np.float32(0.9487088), np.float32(0.94664663), np.float32(0.94598085), np.float32(0.95511967), np.float32(0.95789003), np.float32(0.9598644), np.float32(0.96284544), np.float32(0.96609604), np.float32(0.96309006), np.float32(0.9620637), np.float32(0.96203285), np.float32(0.9623896), np.float32(0.9519515), np.float32(0.95108783), np.float32(0.93884057), np.float32(0.93635714), np.float32(0.9209356), np.float32(0.90771693), np.float32(0.8608288), np.float32(0.77533424), np.float32(0.73011), np.float32(0.70247376), np.float32(0.70368284), np.float32(0.65809923), np.float32(0.5748914), np.float32(0.5086897), np.float32(0.44355464), np.float32(0.39833134), np.float32(0.25998276), np.float32(0.18955076), np.float32(0.13175793), np.float32(0.10965676), np.float32(0.1131486), np.float32(0.110114165), np.float32(0.11647022), np.float32(0.12039797), np.float32(0.111144535), np.float32(0.09066336), np.float32(0.09216308), np.float32(0.07908248), np.float32(0.07538181), np.float32(0.063983075), np.float32(0.054392487), np.float32(0.045193817), np.float32(0.04787704), np.float32(0.04884813), np.float32(0.049713448), np.float32(0.049132317), np.float32(0.046867702), np.float32(0.049695596), np.float32(0.0516608), np.float32(0.05327282), np.float32(0.0583263), np.float32(0.066225), np.float32(0.068983376), np.float32(0.07580386), np.float32(0.078233), np.float32(0.08089908), np.float32(0.07842087), np.float32(0.07925356), np.float32(0.07803098), np.float32(0.08220961), np.float32(0.09088679), np.float32(0.09743438), np.float32(0.11280013), np.float32(0.12925653), np.float32(0.12923136), np.float32(0.14091267), np.float32(0.14580843), np.float32(0.15038227), np.float32(0.1413707), np.float32(0.13870263), np.float32(0.13235009), np.float32(0.12578087), np.float32(0.1145801), np.float32(0.11793525), np.float32(0.10807884), np.float32(0.11226078), np.float32(0.11908122), np.float32(0.09668945), np.float32(0.09973903), np.float32(0.09724102), np.float32(0.10665605), np.float32(0.1108545), np.float32(0.13896197), np.float32(0.13454722), np.float32(0.1314626), np.float32(0.12584779), np.float32(0.12116108), np.float32(0.10831328), np.float32(0.1097802), np.float32(0.1024131), np.float32(0.10334213), np.float32(0.11575186), np.float32(0.11150219), np.float32(0.12121671), np.float32(0.13652636), np.float32(0.13386075), np.float32(0.14224231), np.float32(0.15844361), np.float32(0.20851366), np.float32(0.26619416), np.float32(0.29728463), np.float32(0.35523617), np.float32(0.38639438), np.float32(0.33942232), np.float32(0.38222724), np.float32(0.37858102), np.float32(0.37984645), np.float32(0.41738188), np.float32(0.44414973), np.float32(0.44241136), np.float32(0.40843886), np.float32(0.43485126), np.float32(0.49867523), np.float32(0.4982338), np.float32(0.50476027), np.float32(0.5019865), np.float32(0.49782392), np.float32(0.51189405), np.float32(0.51646435), np.float32(0.5783055), np.float32(0.59102494), np.float32(0.7142973), np.float32(0.74205756), np.float32(0.7466639), np.float32(0.7088814), np.float32(0.7045916), np.float32(0.7116213), np.float32(0.6704809), np.float32(0.58834034), np.float32(0.5913748), np.float32(0.58807373), np.float32(0.59188634), np.float32(0.5938196), np.float32(0.55828387), np.float32(0.4700128), np.float32(0.489375), np.float32(0.58958036), np.float32(0.6134944), np.float32(0.64318657), np.float32(0.5778665), np.float32(0.5877557), np.float32(0.4900221), np.float32(0.56944764), np.float32(0.63898414), np.float32(0.6471409), np.float32(0.57635146), np.float32(0.54432845), np.float32(0.52585983), np.float32(0.5097634), np.float32(0.5253679), np.float32(0.44520974), np.float32(0.45520595), np.float32(0.42373), np.float32(0.4182119), np.float32(0.4274146), np.float32(0.4726478), np.float32(0.48813137), np.float32(0.51349276), np.float32(0.5361617), np.float32(0.55627036), np.float32(0.5937633), np.float32(0.671144), np.float32(0.64269775), np.float32(0.7002461), np.float32(0.6723234), np.float32(0.6625329), np.float32(0.60768294), np.float32(0.5023986), np.float32(0.46986932), np.float32(0.43226197), np.float32(0.46070284), np.float32(0.45573053), np.float32(0.45332977), np.float32(0.4497491), np.float32(0.6236405), np.float32(0.71769226), np.float32(0.7010732), np.float32(0.7010845), np.float32(0.705759), np.float32(0.57677466), np.float32(0.51173353), np.float32(0.47325116), np.float32(0.7752637), np.float32(0.7813992), np.float32(0.720757), np.float32(0.7334396), np.float32(0.7888039), np.float32(0.6166933), np.float32(0.8212188), np.float32(0.8281459), np.float32(0.7691877), np.float32(0.79603297), np.float32(0.75700164), np.float32(0.7414981), np.float32(0.70529634), np.float32(0.708045), np.float32(0.7669602), np.float32(0.7814471), np.float32(0.88621724), np.float32(0.8924861), np.float32(0.9128291), np.float32(0.90564007), np.float32(0.9028935), np.float32(0.90685713), np.float32(0.90045816), np.float32(0.8966543), np.float32(0.865495), np.float32(0.83175415), np.float32(0.8762594), np.float32(0.86933285), np.float32(0.8658663), np.float32(0.8697848), np.float32(0.8937532), np.float32(0.8241579), np.float32(0.758008), np.float32(0.7950234), np.float32(0.7671484), np.float32(0.79687405), np.float32(0.8129815), np.float32(0.83604807), np.float32(0.84542197), np.float32(0.7935071), np.float32(0.8373131), np.float32(0.86867917), np.float32(0.89363986), np.float32(0.8594459), np.float32(0.826951), np.float32(0.84403974), np.float32(0.8659117), np.float32(0.879217), np.float32(0.8769699), np.float32(0.8302299), np.float32(0.84306675), np.float32(0.85477597), np.float32(0.88668746), np.float32(0.9217969), np.float32(0.8946622), np.float32(0.9174105), np.float32(0.92980224), np.float32(0.9377674), np.float32(0.9524343), np.float32(0.9491029), np.float32(0.94626373), np.float32(0.9325485), np.float32(0.9227275), np.float32(0.9154229), np.float32(0.9133753), np.float32(0.89839953), np.float32(0.8933217), np.float32(0.8794587), np.float32(0.8055237), np.float32(0.7367173), np.float32(0.6874254), np.float32(0.6620173), np.float32(0.5973408), np.float32(0.56103295), np.float32(0.5664478), np.float32(0.5085114), np.float32(0.4532698), np.float32(0.43919754), np.float32(0.38105088), np.float32(0.34585068), np.float32(0.32626778), np.float32(0.3263861), np.float32(0.31361753), np.float32(0.28557426), np.float32(0.27307132), np.float32(0.24474524), np.float32(0.21974765), np.float32(0.21460837), np.float32(0.21585976), np.float32(0.22287641), np.float32(0.2440687), np.float32(0.2533127), np.float32(0.25993615), np.float32(0.28874356), np.float32(0.336469), np.float32(0.335769), np.float32(0.42113236), np.float32(0.5110264), np.float32(0.55359024), np.float32(0.6330923), np.float32(0.6809469), np.float32(0.7482912), np.float32(0.78036785), np.float32(0.85039675), np.float32(0.89182013), np.float32(0.9085768), np.float32(0.9333267), np.float32(0.9527372), np.float32(0.95905197), np.float32(0.9673674), np.float32(0.9719287), np.float32(0.9736049), np.float32(0.9740228), np.float32(0.9744041), np.float32(0.9751524), np.float32(0.97525465), np.float32(0.97566164), np.float32(0.971846), np.float32(0.9686281), np.float32(0.97143495), np.float32(0.9756172), np.float32(0.9776895), np.float32(0.97822386), np.float32(0.9807618), np.float32(0.9814455), np.float32(0.98106164), np.float32(0.9827461), np.float32(0.98233485), np.float32(0.9783085), np.float32(0.9674855), np.float32(0.9660918), np.float32(0.96353126), np.float32(0.9625444), np.float32(0.96605796), np.float32(0.97294474), np.float32(0.9764406), np.float32(0.97962976), np.float32(0.9815035), np.float32(0.982428), np.float32(0.98267317), np.float32(0.98316205), np.float32(0.98518246), np.float32(0.9858743), np.float32(0.98496395), np.float32(0.9849253), np.float32(0.9850154), np.float32(0.98367196), np.float32(0.98263115), np.float32(0.9813834), np.float32(0.9798356), np.float32(0.97723216), np.float32(0.97369236), np.float32(0.97308415), np.float32(0.9709461), np.float32(0.96805155), np.float32(0.96564865), np.float32(0.9621771), np.float32(0.9628607), np.float32(0.96146256), np.float32(0.9610743), np.float32(0.9590147), np.float32(0.96159583), np.float32(0.96301204), np.float32(0.9620668), np.float32(0.961481), np.float32(0.9593073), np.float32(0.96333), np.float32(0.96283627), np.float32(0.9491771), np.float32(0.9468728), np.float32(0.94681144), np.float32(0.9510156), np.float32(0.95590615), np.float32(0.9577597), np.float32(0.96273625), np.float32(0.96790385), np.float32(0.9708807), np.float32(0.9696462), np.float32(0.9732054), np.float32(0.9768925), np.float32(0.97679645), np.float32(0.97453564), np.float32(0.97266024), np.float32(0.9721905), np.float32(0.96862507), np.float32(0.96899384), np.float32(0.9679566), np.float32(0.9682483), np.float32(0.9693217), np.float32(0.9702603), np.float32(0.97243845), np.float32(0.97375554), np.float32(0.9738764), np.float32(0.97538495), np.float32(0.9774865), np.float32(0.9784289), np.float32(0.97917944), np.float32(0.9785565), np.float32(0.97752976), np.float32(0.9761313), np.float32(0.97627854), np.float32(0.97464347), np.float32(0.97349507), np.float32(0.9747611), np.float32(0.9739242), np.float32(0.97402835), np.float32(0.9696247), np.float32(0.97106004), np.float32(0.9732146), np.float32(0.9723412), np.float32(0.9727563), np.float32(0.97153455), np.float32(0.9725759), np.float32(0.97244453), np.float32(0.97413343), np.float32(0.97522175), np.float32(0.97680014), np.float32(0.9784122), np.float32(0.9785628), np.float32(0.97893393), np.float32(0.97934717), np.float32(0.97987443), np.float32(0.98077023), np.float32(0.98193157), np.float32(0.98147535), np.float32(0.98236233), np.float32(0.98280185), np.float32(0.9838695), np.float32(0.984637), np.float32(0.98478496), np.float32(0.98598444), np.float32(0.9868472), np.float32(0.98764485), np.float32(0.9883189), np.float32(0.9891236), np.float32(0.98916256), np.float32(0.9895125), np.float32(0.9894805), np.float32(0.98951936), np.float32(0.9897293), np.float32(0.98913), np.float32(0.9879062), np.float32(0.987382), np.float32(0.9866001), np.float32(0.98614967), np.float32(0.9848028), np.float32(0.98172975), np.float32(0.9787836), np.float32(0.9766608), np.float32(0.9764025), np.float32(0.9789408), np.float32(0.9782698), np.float32(0.9798023), np.float32(0.9803303), np.float32(0.9789702), np.float32(0.97647583), np.float32(0.97618586), np.float32(0.97126174), np.float32(0.96480125), np.float32(0.96269494), np.float32(0.96385705), np.float32(0.96179765), np.float32(0.95768476), np.float32(0.9613148), np.float32(0.9648426), np.float32(0.9643178), np.float32(0.96485907), np.float32(0.96656626), np.float32(0.9650897), np.float32(0.96482587), np.float32(0.97214454), np.float32(0.97426754), np.float32(0.9720252), np.float32(0.9710026), np.float32(0.9735464), np.float32(0.9716358), np.float32(0.97509426), np.float32(0.97616607), np.float32(0.9785614), np.float32(0.97576636), np.float32(0.9718474), np.float32(0.9670081), np.float32(0.9600338), np.float32(0.9532897), np.float32(0.94969624), np.float32(0.94803786), np.float32(0.94982165), np.float32(0.95730376), np.float32(0.9607662), np.float32(0.9647724), np.float32(0.96813375), np.float32(0.9696596), np.float32(0.9706762), np.float32(0.97242224), np.float32(0.972048), np.float32(0.9713707), np.float32(0.9738637), np.float32(0.97502476), np.float32(0.97408766), np.float32(0.97466767), np.float32(0.9726245), np.float32(0.9745257), np.float32(0.97287977), np.float32(0.9713309), np.float32(0.9714215), np.float32(0.9690439), np.float32(0.96809745), np.float32(0.96210676), np.float32(0.9605849), np.float32(0.9510284), np.float32(0.94946384), np.float32(0.9433405), np.float32(0.9553649), np.float32(0.9535013), np.float32(0.9455919), np.float32(0.94423753), np.float32(0.93725), np.float32(0.921254), np.float32(0.92449504), np.float32(0.88597894), np.float32(0.88604146), np.float32(0.8718842), np.float32(0.8701153), np.float32(0.85127425), np.float32(0.82678753), np.float32(0.8353554), np.float32(0.8493451), np.float32(0.86880773), np.float32(0.83919793), np.float32(0.8620131), np.float32(0.83131546), np.float32(0.72036), np.float32(0.70457083), np.float32(0.73004776), np.float32(0.7370057), np.float32(0.7430836), np.float32(0.6927453), np.float32(0.6956781), np.float32(0.6969657), np.float32(0.70757866), np.float32(0.7068158), np.float32(0.6640795), np.float32(0.6549611), np.float32(0.66440755), np.float32(0.6573348), np.float32(0.67882115), np.float32(0.6890298), np.float32(0.7466274), np.float32(0.7356512), np.float32(0.7585786), np.float32(0.780749), np.float32(0.80249876), np.float32(0.8312109), np.float32(0.8126812), np.float32(0.7914989), np.float32(0.7717061), np.float32(0.73804164), np.float32(0.6817984), np.float32(0.5857145), np.float32(0.49518114), np.float32(0.45508108), np.float32(0.4463393), np.float32(0.5005361), np.float32(0.52442986), np.float32(0.560163), np.float32(0.56693506), np.float32(0.5892205), np.float32(0.6471834), np.float32(0.7525456), np.float32(0.7938783), np.float32(0.8323263), np.float32(0.8658241), np.float32(0.8987677), np.float32(0.9056344), np.float32(0.9122057), np.float32(0.92251825), np.float32(0.9279563), np.float32(0.9469128), np.float32(0.95565164), np.float32(0.95757294), np.float32(0.9620146), np.float32(0.9647281)], 'MDRRLLVLAVALILTVSLSSVIAKKSGDVTELRIGVKYKPQSCEIQAHKGDKVKVHYRGTLTDGTVFDSSYERADPIDFELGAGQVIKGWDQGILGMCVGEKRKLKIPSKLGYGSQGSPPKIPAKFVAFPNIKCGACVTGRQPLFESPGPHEEFMTLLLLMAKLLTVDLYHTFKEMGIFKFTIAGGATLIFETKLVSVNGKGAVADSEL': [np.float32(0.942776), np.float32(0.94289714), np.float32(0.94944215), np.float32(0.95933867), np.float32(0.9612949), np.float32(0.95383435), np.float32(0.95354086), np.float32(0.95330584), np.float32(0.9424767), np.float32(0.9463262), np.float32(0.94496846), np.float32(0.9435003), np.float32(0.94928753), np.float32(0.9497386), np.float32(0.94169617), np.float32(0.92771214), np.float32(0.93163633), np.float32(0.90115976), np.float32(0.8875767), np.float32(0.8742898), np.float32(0.8532443), np.float32(0.82351136), np.float32(0.81036824), np.float32(0.7953858), np.float32(0.7371395), np.float32(0.7207337), np.float32(0.6784518), np.float32(0.66850334), np.float32(0.6185241), np.float32(0.5194037), np.float32(0.4353279), np.float32(0.35563982), np.float32(0.3321991), np.float32(0.25030062), np.float32(0.2283103), np.float32(0.21371984), np.float32(0.22167623), np.float32(0.223649), np.float32(0.21943663), np.float32(0.21277441), np.float32(0.21917799), np.float32(0.19830878), np.float32(0.20658883), np.float32(0.1823584), np.float32(0.17434856), np.float32(0.16642627), np.float32(0.17961767), np.float32(0.17762065), np.float32(0.1836265), np.float32(0.17094438), np.float32(0.17362401), np.float32(0.17634384), np.float32(0.16286951), np.float32(0.15862212), np.float32(0.14772104), np.float32(0.14995168), np.float32(0.15153675), np.float32(0.15491061), np.float32(0.16149192), np.float32(0.15766878), np.float32(0.16122942), np.float32(0.15456964), np.float32(0.15968286), np.float32(0.16882698), np.float32(0.16936772), np.float32(0.18124488), np.float32(0.16128102), np.float32(0.1586664), np.float32(0.15276201), np.float32(0.1635749), np.float32(0.16032888), np.float32(0.16103232), np.float32(0.15896307), np.float32(0.16351756), np.float32(0.15392114), np.float32(0.1260471), np.float32(0.12296159), np.float32(0.124351986), np.float32(0.12165355), np.float32(0.121006355), np.float32(0.12591536), np.float32(0.11743704), np.float32(0.10772603), np.float32(0.113339104), np.float32(0.10497059), np.float32(0.08585508), np.float32(0.069300756), np.float32(0.05783617), np.float32(0.050257545), np.float32(0.055518962), np.float32(0.06382838), np.float32(0.07657166), np.float32(0.08426727), np.float32(0.07486106), np.float32(0.08906973), np.float32(0.0797846), np.float32(0.07380608), np.float32(0.077415675), np.float32(0.08878763), np.float32(0.10252374), np.float32(0.09590185), np.float32(0.09658576), np.float32(0.10929323), np.float32(0.10965852), np.float32(0.12657385), np.float32(0.1396199), np.float32(0.19270785), np.float32(0.24839032), np.float32(0.2758541), np.float32(0.35533667), np.float32(0.4792045), np.float32(0.48509017), np.float32(0.42624798), np.float32(0.43259853), np.float32(0.32680854), np.float32(0.30696905), np.float32(0.31235957), np.float32(0.32692826), np.float32(0.33304876), np.float32(0.3804715), np.float32(0.33656004), np.float32(0.37504885), np.float32(0.3272286), np.float32(0.32406542), np.float32(0.28575748), np.float32(0.2625232), np.float32(0.2562942), np.float32(0.2682631), np.float32(0.2338303), np.float32(0.21921115), np.float32(0.21838777), np.float32(0.18249957), np.float32(0.1622133), np.float32(0.13765135), np.float32(0.15548101), np.float32(0.16303205), np.float32(0.1760615), np.float32(0.1575452), np.float32(0.16110179), np.float32(0.14921445), np.float32(0.15142858), np.float32(0.14949961), np.float32(0.13528602), np.float32(0.12290808), np.float32(0.1283394), np.float32(0.110372506), np.float32(0.13331595), np.float32(0.11078019), np.float32(0.10774519), np.float32(0.15356858), np.float32(0.15296176), np.float32(0.14553107), np.float32(0.13718364), np.float32(0.13198435), np.float32(0.13797912), np.float32(0.13597131), np.float32(0.11422207), np.float32(0.10742968), np.float32(0.10634823), np.float32(0.09176777), np.float32(0.07809123), np.float32(0.067463145), np.float32(0.06299408), np.float32(0.06042511), np.float32(0.056012414), np.float32(0.054340944), np.float32(0.059335683), np.float32(0.0638249), np.float32(0.07433496), np.float32(0.07778667), np.float32(0.077494785), np.float32(0.08444365), np.float32(0.08219506), np.float32(0.08070794), np.float32(0.08663931), np.float32(0.083715715), np.float32(0.10765381), np.float32(0.100224815), np.float32(0.09862534), np.float32(0.10411715), np.float32(0.09489819), np.float32(0.08947917), np.float32(0.088262334), np.float32(0.08008478), np.float32(0.09176391), np.float32(0.08902508), np.float32(0.08883432), np.float32(0.098608464), np.float32(0.1117185), np.float32(0.14551269), np.float32(0.1643752), np.float32(0.18506865), np.float32(0.2452865), np.float32(0.3195589), np.float32(0.30412695), np.float32(0.30965218), np.float32(0.36708072), np.float32(0.46160167), np.float32(0.55755407), np.float32(0.44654787), np.float32(0.4331116), np.float32(0.3864621), np.float32(0.24405982), np.float32(0.18735218), np.float32(0.27730513), np.float32(0.2789544), np.float32(0.26938847), np.float32(0.2583724), np.float32(0.31744063)], 'MIHPRTLRIDYGKTTRVLYVVGSKLNVNLNRSAPPTSKFFSVKGTANVQYSISPTPRDTSHLSPIPLTENSVLLISRDHASQHENDSKLSVQYYGANKEVLGRAVVHLTAVELSLDVDADRDGIVEKNNPNKGSWKWGPDGHGAILLVNCDSEKTYKKTPDSEEKNIYKVSDLKDMSVMVLRTKGPGKLPEGYKLTMHISQGDAESVRVFRNRSTEVPNSGLSQKLYNLFVKDYPLVLSSDVLSKEVPYLGGVAEMNFYVEGLRFPDKDFNGLVTINLSLLEPISDGLPETPIFTDKVVFKVAPWIMTPNTLRPVEVFVCSTSDNYQFLKGMRNLVAKSGYKLNICHEYVNRGDRWMQDELEFGYIDSPHHRFPVVLDSPRDGDLANFPYDELLGPDFGYVTRVALDEHVSSLDSFGNLEVSPPVTVNGKKYPLGRIIIGVAFPTATKGRNMTKVVQDFLWAQKVQEPIALFSDWLLVGHVDEFMTFVPAPDRKGFRLLLASPDAGYKLFRGLQNSGHGQATLFDGLTNAEQITLDEILEDEKLQAENNYVQSCIDWNRDVLKRELGLDDEDIIDLPILFKLVEDENEYRAVAYYPDMVNMIVLGKNLGIPKPFGPKVNGRCALEAEMCSLMEGLGLKCTFIDDYSSYHQLLGEVHCGSNVRREPFEFKWWNLEIFCR': [np.float32(0.7270812), np.float32(0.72982246), np.float32(0.64435035), np.float32(0.54812247), np.float32(0.5011903), np.float32(0.43160477), np.float32(0.39291835), np.float32(0.39863104), np.float32(0.3439296), np.float32(0.3006073), np.float32(0.2973198), np.float32(0.27309904), np.float32(0.259139), np.float32(0.22411408), np.float32(0.1762498), np.float32(0.17225124), np.float32(0.17856751), np.float32(0.18657647), np.float32(0.1828807), np.float32(0.2059188), np.float32(0.1921318), np.float32(0.17703319), np.float32(0.1387273), np.float32(0.1311948), np.float32(0.12794799), np.float32(0.1198274), np.float32(0.1235025), np.float32(0.13211651), np.float32(0.12859496), np.float32(0.1415336), np.float32(0.15988943), np.float32(0.18517022), np.float32(0.20319627), np.float32(0.21238372), np.float32(0.21322499), np.float32(0.2211893), np.float32(0.21020022), np.float32(0.20198488), np.float32(0.18324181), np.float32(0.1952349), np.float32(0.1645992), np.float32(0.16019796), np.float32(0.14609319), np.float32(0.123075075), np.float32(0.12491363), np.float32(0.13092399), np.float32(0.124839485), np.float32(0.1307555), np.float32(0.136599), np.float32(0.14010383), np.float32(0.14023498), np.float32(0.14155637), np.float32(0.15196536), np.float32(0.14524828), np.float32(0.14827125), np.float32(0.14944953), np.float32(0.13934639), np.float32(0.1486255), np.float32(0.15939258), np.float32(0.1367159), np.float32(0.13507184), np.float32(0.11098209), np.float32(0.10444188), np.float32(0.088548616), np.float32(0.09317914), np.float32(0.089684494), np.float32(0.10170394), np.float32(0.10210746), np.float32(0.09408237), np.float32(0.086032756), np.float32(0.084557936), np.float32(0.08466925), np.float32(0.09338425), np.float32(0.096133225), np.float32(0.10272722), np.float32(0.10008721), np.float32(0.10720611), np.float32(0.10411284), np.float32(0.09819316), np.float32(0.089963965), np.float32(0.08302752), np.float32(0.068670474), np.float32(0.067521766), np.float32(0.07688239), np.float32(0.08861736), np.float32(0.099948816), np.float32(0.10929579), np.float32(0.12507775), np.float32(0.12915571), np.float32(0.12509596), np.float32(0.1259994), np.float32(0.12521213), np.float32(0.11041595), np.float32(0.10151625), np.float32(0.08756723), np.float32(0.08639994), np.float32(0.07240791), np.float32(0.0691358), np.float32(0.062641494), np.float32(0.05342626), np.float32(0.048441816), np.float32(0.0462935), np.float32(0.046449676), np.float32(0.04530653), np.float32(0.047939733), np.float32(0.04988022), np.float32(0.051209968), np.float32(0.05322662), np.float32(0.05788873), np.float32(0.06068923), np.float32(0.059533127), np.float32(0.057623312), np.float32(0.06361917), np.float32(0.06477254), np.float32(0.07675872), np.float32(0.08681444), np.float32(0.10512499), np.float32(0.11187691), np.float32(0.13786323), np.float32(0.15155853), np.float32(0.19107498), np.float32(0.19782738), np.float32(0.21336733), np.float32(0.22490275), np.float32(0.2198528), np.float32(0.23303625), np.float32(0.2287662), np.float32(0.239886), np.float32(0.23087066), np.float32(0.22497308), np.float32(0.24187252), np.float32(0.23661667), np.float32(0.21004628), np.float32(0.17392148), np.float32(0.12525298), np.float32(0.10210315), np.float32(0.083494484), np.float32(0.07367865), np.float32(0.04958901), np.float32(0.045126293), np.float32(0.0426022), np.float32(0.042471163), np.float32(0.048497897), np.float32(0.046261605), np.float32(0.04847595), np.float32(0.061498456), np.float32(0.06801166), np.float32(0.075757824), np.float32(0.072106175), np.float32(0.08448176), np.float32(0.09427002), np.float32(0.10049922), np.float32(0.10264437), np.float32(0.1102665), np.float32(0.11155579), np.float32(0.10973919), np.float32(0.12367976), np.float32(0.13352144), np.float32(0.13340916), np.float32(0.14709695), np.float32(0.18975359), np.float32(0.20952797), np.float32(0.24947518), np.float32(0.24611002), np.float32(0.22507969), np.float32(0.18514208), np.float32(0.13360652), np.float32(0.112909384), np.float32(0.100561716), np.float32(0.081682436), np.float32(0.07139309), np.float32(0.06928526), np.float32(0.0660336), np.float32(0.05933862), np.float32(0.056474023), np.float32(0.054847244), np.float32(0.05637337), np.float32(0.05334629), np.float32(0.058196872), np.float32(0.06574546), np.float32(0.07007588), np.float32(0.063723445), np.float32(0.06915747), np.float32(0.06279165), np.float32(0.059784587), np.float32(0.060207568), np.float32(0.05521367), np.float32(0.04420989), np.float32(0.04761228), np.float32(0.05401143), np.float32(0.065638416), np.float32(0.07071881), np.float32(0.08348234), np.float32(0.0981673), np.float32(0.09655979), np.float32(0.09770409), np.float32(0.084278956), np.float32(0.08274128), np.float32(0.06991696), np.float32(0.06301043), np.float32(0.059358373), np.float32(0.06690995), np.float32(0.064501196), np.float32(0.0606174), np.float32(0.06864821), np.float32(0.068186894), np.float32(0.07043613), np.float32(0.08701921), np.float32(0.09425733), np.float32(0.11088296), np.float32(0.105103366), np.float32(0.109351896), np.float32(0.11569018), np.float32(0.10530891), np.float32(0.09270446), np.float32(0.07977745), np.float32(0.08549638), np.float32(0.076313294), np.float32(0.07619775), np.float32(0.076240644), np.float32(0.07723546), np.float32(0.08237804), np.float32(0.084549114), np.float32(0.08564701), np.float32(0.07984861), np.float32(0.07317884), np.float32(0.06775889), np.float32(0.0674388), np.float32(0.05830759), np.float32(0.06431698), np.float32(0.06432219), np.float32(0.058841314), np.float32(0.059072334), np.float32(0.058010846), np.float32(0.061743826), np.float32(0.059949268), np.float32(0.058218203), np.float32(0.056987967), np.float32(0.0597457), np.float32(0.063362174), np.float32(0.0620742), np.float32(0.064223856), np.float32(0.06725301), np.float32(0.075099014), np.float32(0.06968382), np.float32(0.06313783), np.float32(0.06102033), np.float32(0.054197423), np.float32(0.05119893), np.float32(0.05413817), np.float32(0.058518805), np.float32(0.057809584), np.float32(0.061526936), np.float32(0.05392406), np.float32(0.0569619), np.float32(0.06174446), np.float32(0.070425), np.float32(0.069217965), np.float32(0.061863102), np.float32(0.07137515), np.float32(0.069988884), np.float32(0.06540125), np.float32(0.061085723), np.float32(0.05941688), np.float32(0.054524906), np.float32(0.054262917), np.float32(0.051588997), np.float32(0.050802726), np.float32(0.04983825), np.float32(0.047564406), np.float32(0.051899265), np.float32(0.056184728), np.float32(0.057191133), np.float32(0.05923466), np.float32(0.064958826), np.float32(0.0744886), np.float32(0.0689495), np.float32(0.0822274), np.float32(0.08818385), np.float32(0.083231874), np.float32(0.075976886), np.float32(0.07121123), np.float32(0.06741663), np.float32(0.064234875), np.float32(0.06617436), np.float32(0.07511215), np.float32(0.07541214), np.float32(0.073165745), np.float32(0.07661958), np.float32(0.07693655), np.float32(0.0804093), np.float32(0.07653754), np.float32(0.08218889), np.float32(0.081856884), np.float32(0.07596808), np.float32(0.07141207), np.float32(0.075712726), np.float32(0.07635745), np.float32(0.06910255), np.float32(0.06876318), np.float32(0.06892661), np.float32(0.067116186), np.float32(0.0626827), np.float32(0.057803936), np.float32(0.053258248), np.float32(0.047236063), np.float32(0.04380697), np.float32(0.038526926), np.float32(0.033098612), np.float32(0.031859163), np.float32(0.033847716), np.float32(0.03679042), np.float32(0.042239226), np.float32(0.039877325), np.float32(0.04163428), np.float32(0.044999126), np.float32(0.04054865), np.float32(0.03981992), np.float32(0.044401318), np.float32(0.04664656), np.float32(0.042842876), np.float32(0.04168247), np.float32(0.04132079), np.float32(0.038642798), np.float32(0.035428595), np.float32(0.032929327), np.float32(0.034596797), np.float32(0.03907523), np.float32(0.040823437), np.float32(0.045322094), np.float32(0.05252437), np.float32(0.05113396), np.float32(0.058216516), np.float32(0.05706782), np.float32(0.054028124), np.float32(0.050076205), np.float32(0.050648782), np.float32(0.04790551), np.float32(0.044097826), np.float32(0.04189377), np.float32(0.047322385), np.float32(0.054366812), np.float32(0.050324272), np.float32(0.051317494), np.float32(0.055402935), np.float32(0.050787427), np.float32(0.051561795), np.float32(0.057507362), np.float32(0.06263633), np.float32(0.05984464), np.float32(0.055020075), np.float32(0.05313564), np.float32(0.049451273), np.float32(0.0510583), np.float32(0.044832975), np.float32(0.04895002), np.float32(0.047227483), np.float32(0.05825182), np.float32(0.0686661), np.float32(0.07467269), np.float32(0.07578257), np.float32(0.07398675), np.float32(0.07188923), np.float32(0.06407608), np.float32(0.05342427), np.float32(0.052777797), np.float32(0.050955944), np.float32(0.04269084), np.float32(0.046264898), np.float32(0.055344135), np.float32(0.057956863), np.float32(0.05977725), np.float32(0.059431434), np.float32(0.06424336), np.float32(0.061446916), np.float32(0.06679568), np.float32(0.060864724), np.float32(0.062151566), np.float32(0.061561663), np.float32(0.062949695), np.float32(0.06773264), np.float32(0.05723019), np.float32(0.05668068), np.float32(0.055376977), np.float32(0.054673076), np.float32(0.070532374), np.float32(0.07569203), np.float32(0.07925704), np.float32(0.07756348), np.float32(0.084238775), np.float32(0.07390557), np.float32(0.07459556), np.float32(0.06950547), np.float32(0.05865181), np.float32(0.05151712), np.float32(0.050853368), np.float32(0.051566724), np.float32(0.053438533), np.float32(0.05162822), np.float32(0.051516157), np.float32(0.054645937), np.float32(0.04985321), np.float32(0.052425936), np.float32(0.05156838), np.float32(0.05019665), np.float32(0.052485168), np.float32(0.05664771), np.float32(0.0560867), np.float32(0.05779007), np.float32(0.05100948), np.float32(0.054937452), np.float32(0.05407429), np.float32(0.05836222), np.float32(0.057589322), np.float32(0.064058855), np.float32(0.068022646), np.float32(0.09440071), np.float32(0.10217532), np.float32(0.11502271), np.float32(0.1263205), np.float32(0.10796315), np.float32(0.119261615), np.float32(0.121802), np.float32(0.10786349), np.float32(0.10475311), np.float32(0.09836832), np.float32(0.08618555), np.float32(0.06913088), np.float32(0.059267566), np.float32(0.051506475), np.float32(0.04505058), np.float32(0.03920943), np.float32(0.034846086), np.float32(0.034749083), np.float32(0.03482893), np.float32(0.035606354), np.float32(0.040202823), np.float32(0.041419797), np.float32(0.04501825), np.float32(0.0478753), np.float32(0.040538892), np.float32(0.037965305), np.float32(0.036845185), np.float32(0.03154949), np.float32(0.029313982), np.float32(0.028518872), np.float32(0.027590515), np.float32(0.02574311), np.float32(0.026513338), np.float32(0.027818259), np.float32(0.03124617), np.float32(0.03538188), np.float32(0.04692531), np.float32(0.051165897), np.float32(0.06069747), np.float32(0.07125831), np.float32(0.06999843), np.float32(0.060464654), np.float32(0.05979), np.float32(0.052961204), np.float32(0.043034032), np.float32(0.040512454), np.float32(0.034764927), np.float32(0.03226221), np.float32(0.034110095), np.float32(0.033681937), np.float32(0.028969299), np.float32(0.029884052), np.float32(0.030686835), np.float32(0.029164964), np.float32(0.029608179), np.float32(0.032593902), np.float32(0.032832194), np.float32(0.031650085), np.float32(0.033179205), np.float32(0.031137645), np.float32(0.025704427), np.float32(0.027342731), np.float32(0.024933165), np.float32(0.025484515), np.float32(0.02936627), np.float32(0.03586318), np.float32(0.043775093), np.float32(0.046829738), np.float32(0.04745354), np.float32(0.05044204), np.float32(0.04684814), np.float32(0.04663941), np.float32(0.043891296), np.float32(0.045490522), np.float32(0.044065084), np.float32(0.04653949), np.float32(0.053306032), np.float32(0.05265385), np.float32(0.052946184), np.float32(0.050780308), np.float32(0.056123428), np.float32(0.05694889), np.float32(0.052644763), np.float32(0.057590265), np.float32(0.063064635), np.float32(0.05568784), np.float32(0.059260037), np.float32(0.06079873), np.float32(0.05859626), np.float32(0.057687793), np.float32(0.05082797), np.float32(0.054713137), np.float32(0.061910562), np.float32(0.058852352), np.float32(0.06735668), np.float32(0.0691915), np.float32(0.074165024), np.float32(0.07588465), np.float32(0.08302542), np.float32(0.0818682), np.float32(0.07678994), np.float32(0.08927032), np.float32(0.092516534), np.float32(0.104058206), np.float32(0.10087244), np.float32(0.0973085), np.float32(0.10718243), np.float32(0.099929355), np.float32(0.10619484), np.float32(0.11823334), np.float32(0.11193123), np.float32(0.10347133), np.float32(0.11320942), np.float32(0.12031753), np.float32(0.118892826), np.float32(0.12733512), np.float32(0.12218127), np.float32(0.1309668), np.float32(0.12916307), np.float32(0.14280665), np.float32(0.15076149), np.float32(0.14625542), np.float32(0.14596148), np.float32(0.14453708), np.float32(0.13962328), np.float32(0.13752653), np.float32(0.13108842), np.float32(0.10686971), np.float32(0.102418825), np.float32(0.10062294), np.float32(0.09670439), np.float32(0.10326366), np.float32(0.09948645), np.float32(0.08881317), np.float32(0.08576245), np.float32(0.09615591), np.float32(0.090808034), np.float32(0.08562645), np.float32(0.08078305), np.float32(0.07779547), np.float32(0.078557186), np.float32(0.07725284), np.float32(0.084587045), np.float32(0.08805165), np.float32(0.09246986), np.float32(0.08297029), np.float32(0.08940125), np.float32(0.10121753), np.float32(0.0906503), np.float32(0.092054956), np.float32(0.09763567), np.float32(0.08990011), np.float32(0.07583124), np.float32(0.08594369), np.float32(0.07774967), np.float32(0.071573295), np.float32(0.07046141), np.float32(0.080377415), np.float32(0.09482372), np.float32(0.09622218), np.float32(0.09742947), np.float32(0.09713289), np.float32(0.09813504), np.float32(0.08851255), np.float32(0.07988878), np.float32(0.06429723), np.float32(0.054770466), np.float32(0.04512949), np.float32(0.04186282), np.float32(0.04322045), np.float32(0.040885534), np.float32(0.03918244), np.float32(0.047029685), np.float32(0.04188292), np.float32(0.04585017), np.float32(0.049327236), np.float32(0.05005829), np.float32(0.044080973), np.float32(0.05278827), np.float32(0.06187006), np.float32(0.06077315), np.float32(0.05921661), np.float32(0.051802225), np.float32(0.051150862), np.float32(0.056957416), np.float32(0.06949233), np.float32(0.07370777), np.float32(0.08124068), np.float32(0.09238438), np.float32(0.11055742), np.float32(0.1195054), np.float32(0.13131242), np.float32(0.12960415), np.float32(0.12895761), np.float32(0.13253792), np.float32(0.13132758), np.float32(0.12781052), np.float32(0.13187891), np.float32(0.13876075), np.float32(0.15302102), np.float32(0.1473458), np.float32(0.15879345), np.float32(0.15458128), np.float32(0.1478412), np.float32(0.14238834), np.float32(0.14552437), np.float32(0.15532973), np.float32(0.1408466), np.float32(0.13951735), np.float32(0.11616328), np.float32(0.12009917), np.float32(0.10943144), np.float32(0.09615788), np.float32(0.07117279), np.float32(0.06036283), np.float32(0.05929637), np.float32(0.056285072), np.float32(0.05065104), np.float32(0.058729), np.float32(0.06000516), np.float32(0.05893863), np.float32(0.05918276), np.float32(0.06007039), np.float32(0.056469742), np.float32(0.056194037), np.float32(0.06270821), np.float32(0.067382656), np.float32(0.07317071), np.float32(0.0813461), np.float32(0.08000296), np.float32(0.077379555), np.float32(0.077287674), np.float32(0.07981962), np.float32(0.087992944), np.float32(0.08958784), np.float32(0.107627094), np.float32(0.11693403), np.float32(0.12744282), np.float32(0.13513213), np.float32(0.13562626), np.float32(0.1390462), np.float32(0.14605394), np.float32(0.15359703), np.float32(0.15303202), np.float32(0.16341689), np.float32(0.16403523), np.float32(0.15687512), np.float32(0.14931835), np.float32(0.16152), np.float32(0.14854208), np.float32(0.14330603), np.float32(0.1431443), np.float32(0.14404935), np.float32(0.13578112), np.float32(0.1352225), np.float32(0.13407369), np.float32(0.13849655), np.float32(0.15363869), np.float32(0.14012831), np.float32(0.12990443), np.float32(0.13122013), np.float32(0.10621084)], 'MTTLLWVFVTLRVIAAAVTVETSDHDNSLSVSIPQPSPLRVLLGTSVTIPCYFIDPMHPVTTAPSTAPLAPRIKWSRVSKEKEVVLLVATEGRVRVNSAYQDKVSLPNYPAIPSDATLEIQSLRSNDSGVYRCEVMHGIEDSEATLEVVVKGIVFHYRAISTRYTLDFDRAQRACLQNSAIIATPEQLQAAYEDGFHQCDAGWLADQTVRYPIHTPREGCYGDKDEFPGVRTYGIRDTNETYDVYCFAEEMEGEVFYATSPEKFTFQEAANECRRLGARLATTGQLYLAWQAGMDMCSAGWLADRSVRYPISKARPNCGGNLLGVRTVYLHANQTGYPDPSSRYDAICYTGEDFVDIPENFFGVGGEEDITVQTVTWPDMELPLPRNITEGEARGSVILTVKPIFDVSPSPLEPEEPFTFAPEIGATAFPEVENETGEATRPWGFPTPGLGPATAFTSEDLVVQVTAVPGQPHLPGGVVFHYRPGSTRYSLTFEEAQQACLRTGAVIASPEQLQAAYEAGYEQCDAGWLRDQTVRYPIVSPRTPCVGDKDSSPGVRTYGVRPSTETYDVYCYVDRLEGEVFFATRLEQFTFQEALEFCESHNATLATTGQLYAAWSRGLDKCYAGWLADGSLRYPIVTPRPACGGDKPGVRTVYLYPNQTGLPDPLSRHHAFCFRGVSAVPSPGEEEGGTPTSPSGVEDWIATQVVPGVAAVPVEEETTAVPLGETTAILEFTTEPENQTEWEPAYTPMGTSPLPGILPTWPPTGTATEESTEGPSATEVLTASKEPSPPEVPFPSEEPSPSEEPFPSVRPFPSVEPSPSEEPFPSVEPSPSEEPSASEEPYTPSPPVPSWTELPGSGEESGAPDVSGDFIGSGDVSGHLDFSGQLSGDRISGLPSGDLDSSGLTSTVGSGLPVDSGLASGDEERIEWSSTPTVGELPSGAEILEGSASEVGDLSGLPSGDVLETSASGVGDLSGLPSGEVLETSVSGVGDLSGLPSGEVLETSTSGVGDLSGLPSGEVLETSTSGVGDLSGLPSAGEVLETTASGVEDISGLPSGEVLETTASGVEDISGFPSGEVLETTASGVEDISGLPSGEVLETTASGVENISGLPSGEVLETTASGVGDLGGLPSGEVLETSTSGVGDLSGLPSGEVVETSTSGVEDLSGLPSGGEVLETSTSGVEDISGLPSGEVLETTASGIEDVSELPSGEGLETSASGVEDLSRLPSGEVLETSASGVGDISGLPSGGEVLEISASGVGDLSGLPSGGEGLETSASGVGTDLSGLPSGREGLETSASGAEDLSGLPSGKEDLVGPASGDLDLGKLPSGTLGSGQAPETSGLPSGFSGEYSGVDLGSGPPSGLPDFSGLPSGFPTVSLVDSTLVEVVTASTASELEGRGTIGISGAGEISGLPSSELDISGEASGLPSGTELSGQASGSPDVSRETSGLFDVSGQPSGFPDISGGTSGISEVSGQPSGFPDTSGETSGVTELSGLPSGQPGVSGEASGVPYGSSQPFGITDLSGETSGVPDLSGQPSGLPGFSGATSGVPDLVSGATSGSGESSDITFVDTSLVEVTPTTFKEEEGLGSVELSGLPSGEADLSGRSGMVDVSGQFSGTVDSSGFTSQTPEFSGLPIGIAEVSGESSGAETGSSLPSGAYYGSELPSGFPTVSLVDRTLVESVTQAPTAQEAGEGPPGILELSGTHSGAPDMSGDHSGFLDVSGLQFGLVEPSGEPPSTPYFSGDFASTTDVSGESSAAMGTNGEASGLPEVTLITSEFMEGVTEPTVSQELGQRPPVTHTPQLFESSGEASAAGDISGATPVLPGSGVEVSSVPESSSETSAYPEAGVGASAAPETSGEDSGSPDLSETTSAFHEADLERSSGLGVSGSTLTFQEGEPSASPEVSGESTTTGDVGTEAPGLPSATPTASGDRTEISGDLSGHTSGLGVVISTSIPESEWTQQTQRPAEAHLETESSSLLYSGEETHTAETATSPTDASIPASPEWTGESESTVADIDECLSSPCLNGATCVDAIDSFTCLCLPSYGGDLCEIDQEVCEEGWTKYQGHCYRHFPDRETWVDAERRCREQQSHLSSIVTPEEQEFVNNNAQDYQWIGLNDRTIEGDFRWSDGHPMQFENWRPNQPDNFFAAGEDCVVMIWHEKGEWNDVPCNYHLPFTCKKGTVACGEPPMVQHARTFGQKKDRYEINSLVRYQCTEGFVQRHVPTIRCQPSGHWEEPRITCTDATAYKRRLQKRSSRHPRRSRPSTAH': [np.float32(0.8917372), np.float32(0.9281296), np.float32(0.9341212), np.float32(0.9353383), np.float32(0.9459051), np.float32(0.9456959), np.float32(0.9445879), np.float32(0.930091), np.float32(0.91722876), np.float32(0.905135), np.float32(0.88749903), np.float32(0.8761215), np.float32(0.88979036), np.float32(0.8831563), np.float32(0.8799486), np.float32(0.882255), np.float32(0.8687201), np.float32(0.85788244), np.float32(0.8533691), np.float32(0.8549543), np.float32(0.8626493), np.float32(0.8582725), np.float32(0.8558101), np.float32(0.84745175), np.float32(0.83803046), np.float32(0.8449975), np.float32(0.83850276), np.float32(0.8188038), np.float32(0.80474746), np.float32(0.77429754), np.float32(0.70922446), np.float32(0.5850187), np.float32(0.53935903), np.float32(0.4901093), np.float32(0.44401395), np.float32(0.3676206), np.float32(0.25144535), np.float32(0.19277291), np.float32(0.15775436), np.float32(0.13881643), np.float32(0.11276832), np.float32(0.115116075), np.float32(0.104113385), np.float32(0.10320239), np.float32(0.11086921), np.float32(0.11168156), np.float32(0.1148174), np.float32(0.10571126), np.float32(0.10635661), np.float32(0.10964096), np.float32(0.11190657), np.float32(0.14729698), np.float32(0.13362508), np.float32(0.1357344), np.float32(0.19402383), np.float32(0.22444691), np.float32(0.23739417), np.float32(0.28743634), np.float32(0.37630874), np.float32(0.3736611), np.float32(0.37424996), np.float32(0.4940315), np.float32(0.52451146), np.float32(0.4634427), np.float32(0.54588073), np.float32(0.5647456), np.float32(0.5108554), np.float32(0.49322563), np.float32(0.46299693), np.float32(0.44174343), np.float32(0.42921767), np.float32(0.32599518), np.float32(0.31625417), np.float32(0.28124115), np.float32(0.2470752), np.float32(0.20593144), np.float32(0.16917078), np.float32(0.16194338), np.float32(0.12674037), np.float32(0.13996549), np.float32(0.123632275), np.float32(0.12856819), np.float32(0.12489596), np.float32(0.09904049), np.float32(0.07804732), np.float32(0.08301493), np.float32(0.07780806), np.float32(0.08155411), np.float32(0.08114585), np.float32(0.08144064), np.float32(0.089651324), np.float32(0.09736709), np.float32(0.08306522), np.float32(0.0755988), np.float32(0.069168076), np.float32(0.07662808), np.float32(0.10410461), np.float32(0.10195163), np.float32(0.12337512), np.float32(0.1485229), np.float32(0.15807952), np.float32(0.17637897), np.float32(0.19288608), np.float32(0.20095661), np.float32(0.20603508), np.float32(0.19963609), np.float32(0.20330878), np.float32(0.20546149), np.float32(0.22278327), np.float32(0.22997579), np.float32(0.23364753), np.float32(0.24452206), np.float32(0.28025025), np.float32(0.27999938), np.float32(0.28381804), np.float32(0.275045), np.float32(0.26216748), np.float32(0.24881439), np.float32(0.2759503), np.float32(0.25073412), np.float32(0.22091018), np.float32(0.2072173), np.float32(0.17593157), np.float32(0.14546081), np.float32(0.1286824), np.float32(0.12250948), np.float32(0.10544689), np.float32(0.087493405), np.float32(0.10611215), np.float32(0.11955422), np.float32(0.11829763), np.float32(0.12133906), np.float32(0.13558127), np.float32(0.1324305), np.float32(0.11669892), np.float32(0.12131823), np.float32(0.105374545), np.float32(0.09320101), np.float32(0.080447376), np.float32(0.07490008), np.float32(0.06810222), np.float32(0.06125438), np.float32(0.056337297), np.float32(0.058727205), np.float32(0.055493787), np.float32(0.05285984), np.float32(0.053546794), np.float32(0.057297643), np.float32(0.055542562), np.float32(0.05297255), np.float32(0.054489557), np.float32(0.062333323), np.float32(0.05546466), np.float32(0.052676484), np.float32(0.051978767), np.float32(0.050138775), np.float32(0.04671659), np.float32(0.049976554), np.float32(0.057765238), np.float32(0.055276502), np.float32(0.057271186), np.float32(0.067331), np.float32(0.0708235), np.float32(0.066489056), np.float32(0.06852754), np.float32(0.07463318), np.float32(0.07770012), np.float32(0.07990725), np.float32(0.08337617), np.float32(0.08316993), np.float32(0.07860224), np.float32(0.075467296), np.float32(0.073345535), np.float32(0.0724263), np.float32(0.08114906), np.float32(0.079068825), np.float32(0.07553979), np.float32(0.07446321), np.float32(0.07827159), np.float32(0.06913755), np.float32(0.067910366), np.float32(0.07271343), np.float32(0.07668953), np.float32(0.07418045), np.float32(0.06483652), np.float32(0.067497514), np.float32(0.07540685), np.float32(0.08032478), np.float32(0.083893426), np.float32(0.07474288), np.float32(0.07069393), np.float32(0.06680861), np.float32(0.0645297), np.float32(0.06612703), np.float32(0.06912764), np.float32(0.07632547), np.float32(0.08434123), np.float32(0.08878406), np.float32(0.080035575), np.float32(0.07522444), np.float32(0.07684553), np.float32(0.07148899), np.float32(0.07354901), np.float32(0.07788211), np.float32(0.0825415), np.float32(0.08582296), np.float32(0.082224846), np.float32(0.09992329), np.float32(0.10065803), np.float32(0.100008324), np.float32(0.091039516), np.float32(0.10491678), np.float32(0.11556009), np.float32(0.13364975), np.float32(0.14456066), np.float32(0.14704388), np.float32(0.1532158), np.float32(0.15951842), np.float32(0.1460088), np.float32(0.14533615), np.float32(0.14591904), np.float32(0.14247733), np.float32(0.13036947), np.float32(0.12638472), np.float32(0.12391375), np.float32(0.12891124), np.float32(0.13308285), np.float32(0.14439717), np.float32(0.14994955), np.float32(0.14415832), np.float32(0.12581111), np.float32(0.11905666), np.float32(0.114771366), np.float32(0.09998397), np.float32(0.08814415), np.float32(0.068574704), np.float32(0.05248205), np.float32(0.048979662), np.float32(0.048792217), np.float32(0.046914883), np.float32(0.04864208), np.float32(0.04939433), np.float32(0.056155264), np.float32(0.04963346), np.float32(0.047123034), np.float32(0.048022706), np.float32(0.05220594), np.float32(0.05221068), np.float32(0.049362086), np.float32(0.05092943), np.float32(0.05285325), np.float32(0.049136918), np.float32(0.0458984), np.float32(0.048881564), np.float32(0.052073646), np.float32(0.06037469), np.float32(0.070974454), np.float32(0.07200133), np.float32(0.07335631), np.float32(0.0946694), np.float32(0.10803839), np.float32(0.096412055), np.float32(0.09757068), np.float32(0.108149946), np.float32(0.096336335), np.float32(0.09144856), np.float32(0.088792086), np.float32(0.09950501), np.float32(0.10124231), np.float32(0.103575125), np.float32(0.11232975), np.float32(0.100184634), np.float32(0.09678762), np.float32(0.09555686), np.float32(0.076990224), np.float32(0.06722618), np.float32(0.06410129), np.float32(0.056830972), np.float32(0.050353635), np.float32(0.048023276), np.float32(0.042290695), np.float32(0.045527518), np.float32(0.04342143), np.float32(0.039886583), np.float32(0.038824875), np.float32(0.037443217), np.float32(0.03395698), np.float32(0.030888861), np.float32(0.0312974), np.float32(0.028403843), np.float32(0.02595474), np.float32(0.024458693), np.float32(0.026132248), np.float32(0.027360635), np.float32(0.028352637), np.float32(0.027827121), np.float32(0.029695367), np.float32(0.032299515), np.float32(0.035116617), np.float32(0.034694113), np.float32(0.037151143), np.float32(0.048807357), np.float32(0.052520204), np.float32(0.054418355), np.float32(0.058909994), np.float32(0.07056124), np.float32(0.06672753), np.float32(0.07172731), np.float32(0.073317945), np.float32(0.0775114), np.float32(0.07330226), np.float32(0.07194079), np.float32(0.073307544), np.float32(0.07179999), np.float32(0.07311336), np.float32(0.0680778), np.float32(0.060870696), np.float32(0.052113455), np.float32(0.04774954), np.float32(0.04821335), np.float32(0.0420333), np.float32(0.04216401), np.float32(0.04345858), np.float32(0.05008648), np.float32(0.053274672), np.float32(0.04848905), np.float32(0.04782428), np.float32(0.04743359), np.float32(0.04799149), np.float32(0.050055943), np.float32(0.05329478), np.float32(0.053528402), np.float32(0.050347775), np.float32(0.05105912), np.float32(0.047251023), np.float32(0.0462029), np.float32(0.045097854), np.float32(0.044465315), np.float32(0.044995047), np.float32(0.04956526), np.float32(0.059576347), np.float32(0.06612085), np.float32(0.06811349), np.float32(0.072667964), np.float32(0.08113287), np.float32(0.07482976), np.float32(0.07315472), np.float32(0.06619733), np.float32(0.06446193), np.float32(0.06425226), np.float32(0.05705859), np.float32(0.05376254), np.float32(0.049929928), np.float32(0.048075523), np.float32(0.04942023), np.float32(0.05824407), np.float32(0.06297397), np.float32(0.06936879), np.float32(0.066664435), np.float32(0.070398405), np.float32(0.066932835), np.float32(0.078848355), np.float32(0.07303145), np.float32(0.06699467), np.float32(0.067590356), np.float32(0.064800926), np.float32(0.072716564), np.float32(0.08001693), np.float32(0.0778707), np.float32(0.088029616), np.float32(0.08113681), np.float32(0.08085419), np.float32(0.077236116), np.float32(0.08468827), np.float32(0.08894373), np.float32(0.09052924), np.float32(0.09484269), np.float32(0.09614812), np.float32(0.09927608), np.float32(0.100417174), np.float32(0.118494086), np.float32(0.12657891), np.float32(0.14073971), np.float32(0.14376473), np.float32(0.15986574), np.float32(0.14444418), np.float32(0.13789946), np.float32(0.12463497), np.float32(0.121654764), np.float32(0.121851444), np.float32(0.11497048), np.float32(0.09788719), np.float32(0.0893025), np.float32(0.08120603), np.float32(0.0801306), np.float32(0.08123382), np.float32(0.089830145), np.float32(0.10644453), np.float32(0.10405385), np.float32(0.11218782), np.float32(0.12834163), np.float32(0.14840299), np.float32(0.16869126), np.float32(0.18972202), np.float32(0.20113905), np.float32(0.26922464), np.float32(0.26262838), np.float32(0.30307764), np.float32(0.34015098), np.float32(0.3763042), np.float32(0.3924577), np.float32(0.45610082), np.float32(0.46237466), np.float32(0.47287747), np.float32(0.49902225), np.float32(0.52414805), np.float32(0.562153), np.float32(0.60424787), np.float32(0.7078879), np.float32(0.7030445), np.float32(0.7521052), np.float32(0.77237433), np.float32(0.88168293), np.float32(0.88929653), np.float32(0.8966687), np.float32(0.9165531), np.float32(0.93943894), np.float32(0.92978424), np.float32(0.8607585), np.float32(0.784308), np.float32(0.8500688), np.float32(0.77512306), np.float32(0.54387474), np.float32(0.46671602), np.float32(0.42464066), np.float32(0.32102445), np.float32(0.23714156), np.float32(0.24841115), np.float32(0.2497326), np.float32(0.29300693), np.float32(0.22193056), np.float32(0.20558599), np.float32(0.20524564), np.float32(0.21511894), np.float32(0.24202266), np.float32(0.27100897), np.float32(0.23105232), np.float32(0.3322771), np.float32(0.44577292), np.float32(0.58485264), np.float32(0.6151846), np.float32(0.74710095), np.float32(0.5018027), np.float32(0.40397474), np.float32(0.4262312), np.float32(0.18050887), np.float32(0.23906377), np.float32(0.40447265), np.float32(0.3218715), np.float32(0.29185444), np.float32(0.3385075), np.float32(0.25318843), np.float32(0.22561683), np.float32(0.17730485), np.float32(0.15989424), np.float32(0.1595458), np.float32(0.12281022), np.float32(0.0881795), np.float32(0.08823845), np.float32(0.08287347), np.float32(0.06768414), np.float32(0.060879298), np.float32(0.06364196), np.float32(0.0676596), np.float32(0.06703058), np.float32(0.0773132), np.float32(0.08044951), np.float32(0.07598321), np.float32(0.06966854), np.float32(0.06309675), np.float32(0.062411025), np.float32(0.056648396), np.float32(0.053009905), np.float32(0.04936882), np.float32(0.0403296), np.float32(0.03805443), np.float32(0.041719757), np.float32(0.040128037), np.float32(0.03521054), np.float32(0.035371922), np.float32(0.03996856), np.float32(0.046257935), np.float32(0.050062846), np.float32(0.055803463), np.float32(0.05932617), np.float32(0.061212692), np.float32(0.059218295), np.float32(0.05445009), np.float32(0.055136267), np.float32(0.06460322), np.float32(0.063905336), np.float32(0.06704415), np.float32(0.06728053), np.float32(0.07194254), np.float32(0.06850902), np.float32(0.06547158), np.float32(0.06747906), np.float32(0.0682205), np.float32(0.07488648), np.float32(0.0665858), np.float32(0.06980637), np.float32(0.07500405), np.float32(0.08034482), np.float32(0.08408276), np.float32(0.07947794), np.float32(0.08017991), np.float32(0.0749473), np.float32(0.074586056), np.float32(0.08282262), np.float32(0.08747149), np.float32(0.09675814), np.float32(0.10600148), np.float32(0.10362229), np.float32(0.09745237), np.float32(0.08748954), np.float32(0.08881091), np.float32(0.08664478), np.float32(0.08530881), np.float32(0.08935606), np.float32(0.09618563), np.float32(0.10301383), np.float32(0.10625587), np.float32(0.12000191), np.float32(0.13105702), np.float32(0.13035011), np.float32(0.11696839), np.float32(0.13074575), np.float32(0.15046406), np.float32(0.16633227), np.float32(0.17118219), np.float32(0.18900512), np.float32(0.20159318), np.float32(0.21057163), np.float32(0.20927241), np.float32(0.20057711), np.float32(0.19947964), np.float32(0.20345339), np.float32(0.19829914), np.float32(0.19409825), np.float32(0.20334446), np.float32(0.21743998), np.float32(0.23377682), np.float32(0.25840768), np.float32(0.27781275), np.float32(0.19927002), np.float32(0.19586936), np.float32(0.2021787), np.float32(0.21599838), np.float32(0.20277661), np.float32(0.19483784), np.float32(0.15527408), np.float32(0.10422922), np.float32(0.083371095), np.float32(0.08149907), np.float32(0.07391285), np.float32(0.07384108), np.float32(0.065606594), np.float32(0.06779551), np.float32(0.059146054), np.float32(0.050518848), np.float32(0.044676088), np.float32(0.04400643), np.float32(0.041054465), np.float32(0.03777635), np.float32(0.035338365), np.float32(0.035838105), np.float32(0.03354943), np.float32(0.031498957), np.float32(0.032357834), np.float32(0.03436334), np.float32(0.037935928), np.float32(0.043948933), np.float32(0.044638544), np.float32(0.04603271), np.float32(0.05559992), np.float32(0.060595274), np.float32(0.057502374), np.float32(0.05758545), np.float32(0.062745854), np.float32(0.06387076), np.float32(0.06789285), np.float32(0.06762637), np.float32(0.07129546), np.float32(0.07048475), np.float32(0.07562366), np.float32(0.08023209), np.float32(0.07445957), np.float32(0.07474209), np.float32(0.079964064), np.float32(0.0703828), np.float32(0.064054124), np.float32(0.06518402), np.float32(0.06267731), np.float32(0.06227879), np.float32(0.054717246), np.float32(0.053803455), np.float32(0.059200544), np.float32(0.06137305), np.float32(0.056345943), np.float32(0.063493505), np.float32(0.06352484), np.float32(0.054575294), np.float32(0.05062069), np.float32(0.046466712), np.float32(0.04024495), np.float32(0.0372395), np.float32(0.035909813), np.float32(0.03775689), np.float32(0.0393911), np.float32(0.03987152), np.float32(0.04211872), np.float32(0.044473015), np.float32(0.04458303), np.float32(0.042661346), np.float32(0.043052297), np.float32(0.04506108), np.float32(0.04920751), np.float32(0.05467309), np.float32(0.0634181), np.float32(0.07015503), np.float32(0.076553926), np.float32(0.08213015), np.float32(0.090797745), np.float32(0.089330584), np.float32(0.103855334), np.float32(0.11677326), np.float32(0.13774398), np.float32(0.14842005), np.float32(0.15430586), np.float32(0.15951836), np.float32(0.14877877), np.float32(0.12645006), np.float32(0.10860573), np.float32(0.09771246), np.float32(0.089426816), np.float32(0.08464495), np.float32(0.09619758), np.float32(0.10910508), np.float32(0.106934905), np.float32(0.107257746), np.float32(0.114042886), np.float32(0.108532205), np.float32(0.09959856), np.float32(0.10150233), np.float32(0.10090754), np.float32(0.11139558), np.float32(0.10917817), np.float32(0.0921554), np.float32(0.072046645), np.float32(0.062266007), np.float32(0.048252612), np.float32(0.047684994), np.float32(0.047008947), np.float32(0.043872993), np.float32(0.045636863), np.float32(0.047002017), np.float32(0.05994695), np.float32(0.06128057), np.float32(0.07033759), np.float32(0.08974062), np.float32(0.10449443), np.float32(0.13206999), np.float32(0.16281635), np.float32(0.1875424), np.float32(0.2270042), np.float32(0.2567389), np.float32(0.31291085), np.float32(0.34771848), np.float32(0.40275094), np.float32(0.45410332), np.float32(0.48883253), np.float32(0.5891887), np.float32(0.6706758), np.float32(0.7514218), np.float32(0.7907697), np.float32(0.8164181), np.float32(0.86161274), np.float32(0.8969631), np.float32(0.89978796), np.float32(0.9022013), np.float32(0.90956914), np.float32(0.9246473), np.float32(0.9120712), np.float32(0.91291034), np.float32(0.9056048), np.float32(0.92465), np.float32(0.92508847), np.float32(0.9338971), np.float32(0.93920964), np.float32(0.9406779), np.float32(0.9468981), np.float32(0.9477813), np.float32(0.9448183), np.float32(0.95688707), np.float32(0.9590334), np.float32(0.9628102), np.float32(0.96865404), np.float32(0.96880096), np.float32(0.9699214), np.float32(0.9702537), np.float32(0.9704907), np.float32(0.9711704), np.float32(0.9684535), np.float32(0.9706185), np.float32(0.9691473), np.float32(0.969047), np.float32(0.96794116), np.float32(0.9662999), np.float32(0.96383256), np.float32(0.96351385), np.float32(0.96476984), np.float32(0.9651813), np.float32(0.96564376), np.float32(0.9674855), np.float32(0.96686244), np.float32(0.9686027), np.float32(0.9713623), np.float32(0.9722509), np.float32(0.9710489), np.float32(0.9707126), np.float32(0.9687482), np.float32(0.96636456), np.float32(0.9657241), np.float32(0.96340895), np.float32(0.96174484), np.float32(0.9626428), np.float32(0.96118474), np.float32(0.96282125), np.float32(0.96222174), np.float32(0.9649432), np.float32(0.9648109), np.float32(0.96690494), np.float32(0.96917546), np.float32(0.9690653), np.float32(0.9712494), np.float32(0.97040623), np.float32(0.97109836), np.float32(0.9711029), np.float32(0.97159654), np.float32(0.97361994), np.float32(0.9736423), np.float32(0.97456294), np.float32(0.9750738), np.float32(0.974195), np.float32(0.97588885), np.float32(0.97585845), np.float32(0.9777633), np.float32(0.9780682), np.float32(0.9780385), np.float32(0.97802013), np.float32(0.9785509), np.float32(0.97872126), np.float32(0.97937727), np.float32(0.97939545), np.float32(0.97942674), np.float32(0.9797004), np.float32(0.979879), np.float32(0.9803665), np.float32(0.9810875), np.float32(0.9818859), np.float32(0.9818778), np.float32(0.9833446), np.float32(0.9834471), np.float32(0.98354846), np.float32(0.9832977), np.float32(0.9834684), np.float32(0.98315054), np.float32(0.98385423), np.float32(0.9835892), np.float32(0.9841822), np.float32(0.9840771), np.float32(0.9842875), np.float32(0.98473734), np.float32(0.9846772), np.float32(0.9845158), np.float32(0.9840979), np.float32(0.9841016), np.float32(0.9841807), np.float32(0.9836617), np.float32(0.9835812), np.float32(0.98317623), np.float32(0.9833313), np.float32(0.983095), np.float32(0.98260236), np.float32(0.98252803), np.float32(0.9824767), np.float32(0.9823729), np.float32(0.9821961), np.float32(0.98179597), np.float32(0.9814874), np.float32(0.9814982), np.float32(0.98122084), np.float32(0.98158157), np.float32(0.9811523), np.float32(0.98152244), np.float32(0.9818456), np.float32(0.9813681), np.float32(0.9813076), np.float32(0.9810137), np.float32(0.9813359), np.float32(0.9811524), np.float32(0.98087674), np.float32(0.98102504), np.float32(0.98047286), np.float32(0.9803991), np.float32(0.9802572), np.float32(0.9798512), np.float32(0.98030704), np.float32(0.9793228), np.float32(0.9796438), np.float32(0.9799192), np.float32(0.97998327), np.float32(0.98017335), np.float32(0.98022276), np.float32(0.97906893), np.float32(0.9789995), np.float32(0.97864026), np.float32(0.97918415), np.float32(0.9786024), np.float32(0.97800314), np.float32(0.978234), np.float32(0.97843355), np.float32(0.97846186), np.float32(0.97838265), np.float32(0.97797936), np.float32(0.9782739), np.float32(0.9773924), np.float32(0.97717494), np.float32(0.97628754), np.float32(0.9755628), np.float32(0.97542566), np.float32(0.97527367), np.float32(0.97529334), np.float32(0.974308), np.float32(0.9750285), np.float32(0.97402894), np.float32(0.97359496), np.float32(0.9740388), np.float32(0.97396547), np.float32(0.9733338), np.float32(0.97292566), np.float32(0.97361475), np.float32(0.9735057), np.float32(0.97330666), np.float32(0.9731059), np.float32(0.97337025), np.float32(0.97377366), np.float32(0.9748258), np.float32(0.9759079), np.float32(0.9777849), np.float32(0.9773596), np.float32(0.9781033), np.float32(0.97895837), np.float32(0.97953504), np.float32(0.98081654), np.float32(0.9811819), np.float32(0.9809333), np.float32(0.9817594), np.float32(0.98230386), np.float32(0.98182696), np.float32(0.9832602), np.float32(0.98255205), np.float32(0.9818635), np.float32(0.98181826), np.float32(0.98153704), np.float32(0.9801047), np.float32(0.97890353), np.float32(0.9805715), np.float32(0.9783186), np.float32(0.9797879), np.float32(0.98095405), np.float32(0.9814585), np.float32(0.9799243), np.float32(0.9806789), np.float32(0.9793225), np.float32(0.97932476), np.float32(0.98013705), np.float32(0.9801906), np.float32(0.97960013), np.float32(0.9799697), np.float32(0.9804982), np.float32(0.9795431), np.float32(0.98040545), np.float32(0.9817337), np.float32(0.98101544), np.float32(0.9818626), np.float32(0.9829411), np.float32(0.98268306), np.float32(0.982653), np.float32(0.983682), np.float32(0.9836082), np.float32(0.9834342), np.float32(0.9842106), np.float32(0.98300594), np.float32(0.98284), np.float32(0.9830403), np.float32(0.98255897), np.float32(0.9825699), np.float32(0.98284644), np.float32(0.98275924), np.float32(0.9826545), np.float32(0.9808444), np.float32(0.98228663), np.float32(0.9812368), np.float32(0.9805638), np.float32(0.9807358), np.float32(0.9794246), np.float32(0.9780959), np.float32(0.9787119), np.float32(0.9761203), np.float32(0.9758247), np.float32(0.9768371), np.float32(0.9740321), np.float32(0.97248137), np.float32(0.97163355), np.float32(0.9698566), np.float32(0.969695), np.float32(0.97106093), np.float32(0.9709053), np.float32(0.9710192), np.float32(0.97034264), np.float32(0.9690526), np.float32(0.96670145), np.float32(0.96686816), np.float32(0.96376115), np.float32(0.96216583), np.float32(0.96621186), np.float32(0.96689063), np.float32(0.9664314), np.float32(0.9697808), np.float32(0.96755564), np.float32(0.9690893), np.float32(0.9708812), np.float32(0.9702037), np.float32(0.9704625), np.float32(0.9726068), np.float32(0.97020143), np.float32(0.97309554), np.float32(0.97294444), np.float32(0.97228134), np.float32(0.97427535), np.float32(0.9746926), np.float32(0.97519535), np.float32(0.9759734), np.float32(0.9758203), np.float32(0.9757356), np.float32(0.9767228), np.float32(0.9785008), np.float32(0.9794205), np.float32(0.9794097), np.float32(0.97958905), np.float32(0.9802382), np.float32(0.9811918), np.float32(0.9809975), np.float32(0.98199594), np.float32(0.98141724), np.float32(0.9809022), np.float32(0.98137385), np.float32(0.98112684), np.float32(0.9802005), np.float32(0.9818762), np.float32(0.98267764), np.float32(0.9829176), np.float32(0.98243225), np.float32(0.9819465), np.float32(0.98144954), np.float32(0.98102874), np.float32(0.9812866), np.float32(0.9819869), np.float32(0.9814466), np.float32(0.9808987), np.float32(0.98034185), np.float32(0.97986937), np.float32(0.98194355), np.float32(0.9801294), np.float32(0.9814073), np.float32(0.98706067), np.float32(0.97878474), np.float32(0.9782009), np.float32(0.9875008), np.float32(0.9813565), np.float32(0.97861505), np.float32(0.98717517), np.float32(0.9799311), np.float32(0.9774154), np.float32(0.9846705), np.float32(0.9835053), np.float32(0.9829974), np.float32(0.98085976), np.float32(0.9860427), np.float32(0.9793555), np.float32(0.9790941), np.float32(0.97938573), np.float32(0.9781327), np.float32(0.9796085), np.float32(0.98023146), np.float32(0.97991645), np.float32(0.9779579), np.float32(0.97885084), np.float32(0.9786798), np.float32(0.97901547), np.float32(0.9793642), np.float32(0.97836304), np.float32(0.97716254), np.float32(0.97565234), np.float32(0.9794765), np.float32(0.9763441), np.float32(0.97759), np.float32(0.9784989), np.float32(0.9789186), np.float32(0.9776513), np.float32(0.9789357), np.float32(0.97833145), np.float32(0.978306), np.float32(0.980079), np.float32(0.9785099), np.float32(0.9771558), np.float32(0.97636056), np.float32(0.97724676), np.float32(0.9784908), np.float32(0.9780516), np.float32(0.9758435), np.float32(0.9764317), np.float32(0.9761633), np.float32(0.97393316), np.float32(0.9742343), np.float32(0.974855), np.float32(0.97399366), np.float32(0.97405076), np.float32(0.9723012), np.float32(0.97246236), np.float32(0.97129816), np.float32(0.97107744), np.float32(0.97363055), np.float32(0.97293943), np.float32(0.96814036), np.float32(0.9664796), np.float32(0.9678218), np.float32(0.96772957), np.float32(0.9674145), np.float32(0.9642669), np.float32(0.9665832), np.float32(0.96636415), np.float32(0.96540415), np.float32(0.96611786), np.float32(0.9664519), np.float32(0.9664833), np.float32(0.9680471), np.float32(0.96604854), np.float32(0.96742994), np.float32(0.9653305), np.float32(0.9674256), np.float32(0.96970797), np.float32(0.9683709), np.float32(0.9667017), np.float32(0.9648272), np.float32(0.9660314), np.float32(0.9681265), np.float32(0.96603864), np.float32(0.9661193), np.float32(0.96534157), np.float32(0.96426743), np.float32(0.96340644), np.float32(0.9669084), np.float32(0.9675899), np.float32(0.9668568), np.float32(0.96847343), np.float32(0.9667077), np.float32(0.9658047), np.float32(0.9668178), np.float32(0.9678407), np.float32(0.97050583), np.float32(0.9702735), np.float32(0.9668979), np.float32(0.96453995), np.float32(0.96705854), np.float32(0.9675034), np.float32(0.96724373), np.float32(0.9679), np.float32(0.9681153), np.float32(0.9690221), np.float32(0.96848124), np.float32(0.97174925), np.float32(0.96853393), np.float32(0.9691384), np.float32(0.9697169), np.float32(0.9678954), np.float32(0.96766245), np.float32(0.96983564), np.float32(0.96902037), np.float32(0.97196037), np.float32(0.97185093), np.float32(0.96760297), np.float32(0.96604764), np.float32(0.9686557), np.float32(0.9692923), np.float32(0.9688926), np.float32(0.9704589), np.float32(0.97181875), np.float32(0.9711456), np.float32(0.97154397), np.float32(0.97501004), np.float32(0.9736188), np.float32(0.97728753), np.float32(0.97732884), np.float32(0.97610044), np.float32(0.9759006), np.float32(0.9772604), np.float32(0.9781893), np.float32(0.97809565), np.float32(0.9787523), np.float32(0.9788084), np.float32(0.9773876), np.float32(0.9765355), np.float32(0.9769696), np.float32(0.97701365), np.float32(0.97791284), np.float32(0.97832346), np.float32(0.97718585), np.float32(0.9770751), np.float32(0.9793091), np.float32(0.97812676), np.float32(0.9801349), np.float32(0.97942), np.float32(0.978555), np.float32(0.977689), np.float32(0.97860044), np.float32(0.9778217), np.float32(0.97951186), np.float32(0.9805916), np.float32(0.9802429), np.float32(0.978994), np.float32(0.98003274), np.float32(0.980317), np.float32(0.9802776), np.float32(0.98041636), np.float32(0.97961104), np.float32(0.9790861), np.float32(0.97875845), np.float32(0.9810003), np.float32(0.98062503), np.float32(0.980566), np.float32(0.98029274), np.float32(0.9802491), np.float32(0.9800444), np.float32(0.9802793), np.float32(0.9791541), np.float32(0.97873116), np.float32(0.97966367), np.float32(0.97994506), np.float32(0.97857374), np.float32(0.97925466), np.float32(0.9799049), np.float32(0.9792301), np.float32(0.97959304), np.float32(0.97830415), np.float32(0.9783149), np.float32(0.97781426), np.float32(0.97884345), np.float32(0.97920966), np.float32(0.9799156), np.float32(0.9786003), np.float32(0.97893083), np.float32(0.9781985), np.float32(0.9787557), np.float32(0.97861505), np.float32(0.97801423), np.float32(0.97945935), np.float32(0.9796005), np.float32(0.97808444), np.float32(0.9760311), np.float32(0.97687143), np.float32(0.97739726), np.float32(0.97617155), np.float32(0.97291946), np.float32(0.9745083), np.float32(0.97394615), np.float32(0.97139007), np.float32(0.97336495), np.float32(0.9744152), np.float32(0.97413796), np.float32(0.97461987), np.float32(0.9718059), np.float32(0.97219557), np.float32(0.97066116), np.float32(0.972051), np.float32(0.97467065), np.float32(0.97550356), np.float32(0.977102), np.float32(0.9749859), np.float32(0.97444046), np.float32(0.97478694), np.float32(0.97418344), np.float32(0.9728258), np.float32(0.9714865), np.float32(0.9730393), np.float32(0.9698436), np.float32(0.9736564), np.float32(0.9755839), np.float32(0.97164524), np.float32(0.97502714), np.float32(0.9760172), np.float32(0.9724291), np.float32(0.9750372), np.float32(0.9750342), np.float32(0.9764786), np.float32(0.9773548), np.float32(0.97611463), np.float32(0.97598547), np.float32(0.9772512), np.float32(0.97749317), np.float32(0.9767585), np.float32(0.97656053), np.float32(0.9770955), np.float32(0.976926), np.float32(0.97670174), np.float32(0.97746754), np.float32(0.9759452), np.float32(0.9766201), np.float32(0.97788024), np.float32(0.97836953), np.float32(0.97742337), np.float32(0.9784622), np.float32(0.97850215), np.float32(0.97762465), np.float32(0.9786749), np.float32(0.9775684), np.float32(0.9764165), np.float32(0.9781181), np.float32(0.97967243), np.float32(0.9798007), np.float32(0.97956055), np.float32(0.9789331), np.float32(0.97791606), np.float32(0.9786346), np.float32(0.9800295), np.float32(0.9820755), np.float32(0.98245275), np.float32(0.980224), np.float32(0.9811008), np.float32(0.98061395), np.float32(0.9825132), np.float32(0.9824724), np.float32(0.98127913), np.float32(0.98157215), np.float32(0.9815321), np.float32(0.9816095), np.float32(0.9826263), np.float32(0.9801394), np.float32(0.98194), np.float32(0.9836023), np.float32(0.9819541), np.float32(0.9825952), np.float32(0.9821441), np.float32(0.9825972), np.float32(0.9821316), np.float32(0.9832224), np.float32(0.9849997), np.float32(0.98508054), np.float32(0.9843313), np.float32(0.98457575), np.float32(0.9839086), np.float32(0.9837462), np.float32(0.98443466), np.float32(0.9836705), np.float32(0.9846332), np.float32(0.9843276), np.float32(0.9856915), np.float32(0.9855542), np.float32(0.98457146), np.float32(0.9848682), np.float32(0.98405695), np.float32(0.9840642), np.float32(0.9839819), np.float32(0.98389465), np.float32(0.98395467), np.float32(0.9836969), np.float32(0.98463124), np.float32(0.9850461), np.float32(0.9846943), np.float32(0.984971), np.float32(0.9854739), np.float32(0.98464197), np.float32(0.9857972), np.float32(0.985075), np.float32(0.9855158), np.float32(0.9854931), np.float32(0.98557544), np.float32(0.9847355), np.float32(0.9841563), np.float32(0.9839491), np.float32(0.9830495), np.float32(0.98154104), np.float32(0.9817323), np.float32(0.9816606), np.float32(0.98142266), np.float32(0.9821768), np.float32(0.9821586), np.float32(0.9823529), np.float32(0.9824532), np.float32(0.9835134), np.float32(0.98310214), np.float32(0.98247796), np.float32(0.98299396), np.float32(0.98239374), np.float32(0.9820441), np.float32(0.98163456), np.float32(0.9804842), np.float32(0.98124725), np.float32(0.98070383), np.float32(0.9804643), np.float32(0.982052), np.float32(0.98139805), np.float32(0.9814587), np.float32(0.9794041), np.float32(0.9802321), np.float32(0.98134196), np.float32(0.9819681), np.float32(0.98163134), np.float32(0.983284), np.float32(0.98205644), np.float32(0.98182744), np.float32(0.9811257), np.float32(0.98164016), np.float32(0.98136973), np.float32(0.9816048), np.float32(0.98202205), np.float32(0.9820904), np.float32(0.9834843), np.float32(0.98352283), np.float32(0.98259556), np.float32(0.98223346), np.float32(0.98288906), np.float32(0.9810555), np.float32(0.9813276), np.float32(0.98135316), np.float32(0.9822222), np.float32(0.9829297), np.float32(0.98292726), np.float32(0.9800016), np.float32(0.9786912), np.float32(0.9795043), np.float32(0.97779924), np.float32(0.9770686), np.float32(0.97330093), np.float32(0.97543484), np.float32(0.9751819), np.float32(0.97777677), np.float32(0.9761044), np.float32(0.9697449), np.float32(0.9699304), np.float32(0.97044086), np.float32(0.95663327), np.float32(0.96363074), np.float32(0.95634884), np.float32(0.957309), np.float32(0.9652884), np.float32(0.964221), np.float32(0.9596744), np.float32(0.95574856), np.float32(0.95093066), np.float32(0.9384633), np.float32(0.9328882), np.float32(0.93174475), np.float32(0.937503), np.float32(0.9264115), np.float32(0.9029952), np.float32(0.87620485), np.float32(0.8785556), np.float32(0.89495754), np.float32(0.8946928), np.float32(0.8753573), np.float32(0.8724543), np.float32(0.8643217), np.float32(0.85445565), np.float32(0.85744655), np.float32(0.8513381), np.float32(0.8440277), np.float32(0.8783024), np.float32(0.8808748), np.float32(0.90328866), np.float32(0.92393297), np.float32(0.92938584), np.float32(0.9381538), np.float32(0.9489864), np.float32(0.94514596), np.float32(0.9577712), np.float32(0.95246017), np.float32(0.961441), np.float32(0.96746594), np.float32(0.9644551), np.float32(0.9689575), np.float32(0.96106213), np.float32(0.9586445), np.float32(0.9652942), np.float32(0.9611735), np.float32(0.96749276), np.float32(0.9719134), np.float32(0.9713), np.float32(0.97417325), np.float32(0.9753539), np.float32(0.96908736), np.float32(0.9708946), np.float32(0.9770269), np.float32(0.96979684), np.float32(0.973056), np.float32(0.97817695), np.float32(0.9724572), np.float32(0.97355956), np.float32(0.9732565), np.float32(0.9714417), np.float32(0.97487533), np.float32(0.9774315), np.float32(0.97780997), np.float32(0.9789186), np.float32(0.978973), np.float32(0.9802238), np.float32(0.9827366), np.float32(0.98059744), np.float32(0.9819935), np.float32(0.9811932), np.float32(0.9822871), np.float32(0.9820617), np.float32(0.9812407), np.float32(0.9809383), np.float32(0.9814342), np.float32(0.98076046), np.float32(0.98095953), np.float32(0.9799717), np.float32(0.9803311), np.float32(0.97897), np.float32(0.9764935), np.float32(0.97634584), np.float32(0.9748974), np.float32(0.9737942), np.float32(0.97577083), np.float32(0.97453463), np.float32(0.9732964), np.float32(0.9739759), np.float32(0.9753499), np.float32(0.9756967), np.float32(0.9758563), np.float32(0.977803), np.float32(0.97744054), np.float32(0.97610587), np.float32(0.97762114), np.float32(0.9789362), np.float32(0.97720975), np.float32(0.97765714), np.float32(0.97788805), np.float32(0.9788745), np.float32(0.97877914), np.float32(0.98006743), np.float32(0.9793409), np.float32(0.9798021), np.float32(0.97926587), np.float32(0.9801531), np.float32(0.9795812), np.float32(0.9801482), np.float32(0.97963095), np.float32(0.9790598), np.float32(0.9788261), np.float32(0.979705), np.float32(0.9793203), np.float32(0.97913045), np.float32(0.9795674), np.float32(0.97926134), np.float32(0.97844005), np.float32(0.9783044), np.float32(0.978212), np.float32(0.9771035), np.float32(0.9773327), np.float32(0.97808576), np.float32(0.9775275), np.float32(0.9781463), np.float32(0.97874177), np.float32(0.97777086), np.float32(0.9785357), np.float32(0.97916585), np.float32(0.9794571), np.float32(0.9786688), np.float32(0.97959864), np.float32(0.9802516), np.float32(0.9807262), np.float32(0.98078626), np.float32(0.98087156), np.float32(0.9804182), np.float32(0.9810889), np.float32(0.9808121), np.float32(0.9811016), np.float32(0.98082936), np.float32(0.9803318), np.float32(0.9806786), np.float32(0.98030454), np.float32(0.98127687), np.float32(0.9813524), np.float32(0.980966), np.float32(0.98082924), np.float32(0.98106444), np.float32(0.98120546), np.float32(0.9811381), np.float32(0.98062736), np.float32(0.98067665), np.float32(0.9797606), np.float32(0.9797117), np.float32(0.97949255), np.float32(0.979071), np.float32(0.97869736), np.float32(0.978795), np.float32(0.97853917), np.float32(0.9782829), np.float32(0.9785741), np.float32(0.9781994), np.float32(0.9778711), np.float32(0.9798075), np.float32(0.97694063), np.float32(0.9800495), np.float32(0.9812594), np.float32(0.9775289), np.float32(0.97903687), np.float32(0.97948784), np.float32(0.97999483), np.float32(0.98005337), np.float32(0.9800483), np.float32(0.9796108), np.float32(0.9793926), np.float32(0.9797189), np.float32(0.9789524), np.float32(0.97895926), np.float32(0.9788329), np.float32(0.9777945), np.float32(0.97879), np.float32(0.9777672), np.float32(0.9768837), np.float32(0.97869575), np.float32(0.9798766), np.float32(0.97823185), np.float32(0.97924703), np.float32(0.9779519), np.float32(0.9781537), np.float32(0.97849715), np.float32(0.97717696), np.float32(0.9772993), np.float32(0.9764995), np.float32(0.9759615), np.float32(0.97573394), np.float32(0.9738999), np.float32(0.9702012), np.float32(0.97062105), np.float32(0.96140283), np.float32(0.9605447), np.float32(0.9572485), np.float32(0.9550564), np.float32(0.946847), np.float32(0.94085294), np.float32(0.9357615), np.float32(0.93685454), np.float32(0.9333561), np.float32(0.94213), np.float32(0.94143146), np.float32(0.9427918), np.float32(0.9410243), np.float32(0.93512946), np.float32(0.93594766), np.float32(0.93836564), np.float32(0.9423451), np.float32(0.94646025), np.float32(0.9492814), np.float32(0.9493111), np.float32(0.9576161), np.float32(0.95224047), np.float32(0.95585734), np.float32(0.9652336), np.float32(0.9610989), np.float32(0.95754725), np.float32(0.96079797), np.float32(0.9622178), np.float32(0.959444), np.float32(0.96113735), np.float32(0.9651118), np.float32(0.96225005), np.float32(0.961076), np.float32(0.965725), np.float32(0.9602276), np.float32(0.96685654), np.float32(0.96979326), np.float32(0.96903336), np.float32(0.97038394), np.float32(0.97194666), np.float32(0.97259134), np.float32(0.97277707), np.float32(0.97169197), np.float32(0.97400767), np.float32(0.9721991), np.float32(0.97290707), np.float32(0.9697939), np.float32(0.96633464), np.float32(0.96266025), np.float32(0.9646971), np.float32(0.95664394), np.float32(0.9624831), np.float32(0.965943), np.float32(0.96621877), np.float32(0.9653409), np.float32(0.9601521), np.float32(0.96762496), np.float32(0.96594226), np.float32(0.9686619), np.float32(0.9712687), np.float32(0.9647343), np.float32(0.9644466), np.float32(0.96772766), np.float32(0.96756625), np.float32(0.96650755), np.float32(0.96710527), np.float32(0.9700567), np.float32(0.96684587), np.float32(0.9664619), np.float32(0.96661067), np.float32(0.9617837), np.float32(0.9647172), np.float32(0.9654588), np.float32(0.9628568), np.float32(0.9646032), np.float32(0.96541315), np.float32(0.9628382), np.float32(0.9648112), np.float32(0.96693593), np.float32(0.96875596), np.float32(0.97276986), np.float32(0.9716887), np.float32(0.97322106), np.float32(0.97131664), np.float32(0.97435975), np.float32(0.9742778), np.float32(0.9734987), np.float32(0.97258365), np.float32(0.97198546), np.float32(0.9703255), np.float32(0.969821), np.float32(0.9711357), np.float32(0.96786624), np.float32(0.96774143), np.float32(0.9654477), np.float32(0.9654961), np.float32(0.9670419), np.float32(0.96526897), np.float32(0.9658535), np.float32(0.9656782), np.float32(0.96473545), np.float32(0.9627001), np.float32(0.95929503), np.float32(0.9531675), np.float32(0.95473945), np.float32(0.95372117), np.float32(0.94920534), np.float32(0.95136243), np.float32(0.94645536), np.float32(0.93909574), np.float32(0.93649447), np.float32(0.9303009), np.float32(0.9247495), np.float32(0.9180861), np.float32(0.91200566), np.float32(0.9160831), np.float32(0.9216695), np.float32(0.9272705), np.float32(0.93295985), np.float32(0.92898786), np.float32(0.93497354), np.float32(0.9424412), np.float32(0.9422482), np.float32(0.94453615), np.float32(0.9492913), np.float32(0.94769067), np.float32(0.9510864), np.float32(0.9533351), np.float32(0.95790166), np.float32(0.9642964), np.float32(0.9641951), np.float32(0.96797925), np.float32(0.9716251), np.float32(0.973369), np.float32(0.9728075), np.float32(0.97383183), np.float32(0.96964633), np.float32(0.9700614), np.float32(0.96946925), np.float32(0.96869344), np.float32(0.9734003), np.float32(0.9734937), np.float32(0.97136635), np.float32(0.9724564), np.float32(0.97353065), np.float32(0.97221226), np.float32(0.9714036), np.float32(0.9737674), np.float32(0.97440886), np.float32(0.9748686), np.float32(0.97507256), np.float32(0.97530293), np.float32(0.9769785), np.float32(0.9773741), np.float32(0.97703576), np.float32(0.97831786), np.float32(0.9768206), np.float32(0.97744375), np.float32(0.9767462), np.float32(0.9741285), np.float32(0.970791), np.float32(0.9712516), np.float32(0.9701927), np.float32(0.97313946), np.float32(0.9734027), np.float32(0.97277325), np.float32(0.96929145), np.float32(0.96704423), np.float32(0.9671262), np.float32(0.965753), np.float32(0.96719253), np.float32(0.9677004), np.float32(0.9710986), np.float32(0.9716133), np.float32(0.9719939), np.float32(0.97160506), np.float32(0.97167724), np.float32(0.9719454), np.float32(0.9729638), np.float32(0.97377497), np.float32(0.97415143), np.float32(0.9728602), np.float32(0.9756781), np.float32(0.97714305), np.float32(0.97738695), np.float32(0.97835857), np.float32(0.980423), np.float32(0.97992766), np.float32(0.97906303), np.float32(0.9801521), np.float32(0.9807068), np.float32(0.98099613), np.float32(0.9813959), np.float32(0.98083466), np.float32(0.98178434), np.float32(0.9818418), np.float32(0.9828472), np.float32(0.9821454), np.float32(0.9826397), np.float32(0.98169464), np.float32(0.9813721), np.float32(0.981295), np.float32(0.9815201), np.float32(0.9803965), np.float32(0.97981745), np.float32(0.9801877), np.float32(0.97958493), np.float32(0.978789), np.float32(0.9794165), np.float32(0.97823375), np.float32(0.9774917), np.float32(0.97801274), np.float32(0.9783075), np.float32(0.9775378), np.float32(0.9768609), np.float32(0.97665566), np.float32(0.9761361), np.float32(0.9758598), np.float32(0.9745248), np.float32(0.9750439), np.float32(0.9733199), np.float32(0.9743937), np.float32(0.9754405), np.float32(0.9749647), np.float32(0.9757834), np.float32(0.97611266), np.float32(0.97576267), np.float32(0.9765405), np.float32(0.9778997), np.float32(0.97783685), np.float32(0.97706145), np.float32(0.97707283), np.float32(0.97792417), np.float32(0.9773376), np.float32(0.97710615), np.float32(0.97634476), np.float32(0.9754741), np.float32(0.9768985), np.float32(0.9769174), np.float32(0.97630626), np.float32(0.97741127), np.float32(0.9785525), np.float32(0.9778436), np.float32(0.9769121), np.float32(0.9784969), np.float32(0.9786436), np.float32(0.97870106), np.float32(0.97963125), np.float32(0.9803048), np.float32(0.979529), np.float32(0.98015445), np.float32(0.9806521), np.float32(0.980437), np.float32(0.9809044), np.float32(0.9809872), np.float32(0.98059654), np.float32(0.9812216), np.float32(0.98154044), np.float32(0.9824043), np.float32(0.98230594), np.float32(0.98218036), np.float32(0.98191077), np.float32(0.98181605), np.float32(0.98151875), np.float32(0.98068434), np.float32(0.98030925), np.float32(0.9803829), np.float32(0.98049724), np.float32(0.97952557), np.float32(0.9798038), np.float32(0.980205), np.float32(0.9805207), np.float32(0.97998214), np.float32(0.98076105), np.float32(0.9807184), np.float32(0.9805274), np.float32(0.98133737), np.float32(0.9816095), np.float32(0.9819433), np.float32(0.98178756), np.float32(0.9812082), np.float32(0.9810978), np.float32(0.980789), np.float32(0.9814649), np.float32(0.9816372), np.float32(0.98190063), np.float32(0.9823172), np.float32(0.98271376), np.float32(0.98295724), np.float32(0.983235), np.float32(0.98349446), np.float32(0.9833113), np.float32(0.9829229), np.float32(0.9831412), np.float32(0.9836911), np.float32(0.9825005), np.float32(0.9828566), np.float32(0.9825593), np.float32(0.9822719), np.float32(0.98214334), np.float32(0.9811787), np.float32(0.98114634), np.float32(0.98057795), np.float32(0.97989184), np.float32(0.97893894), np.float32(0.9787063), np.float32(0.97873116), np.float32(0.9785217), np.float32(0.97869635), np.float32(0.97838634), np.float32(0.9781172), np.float32(0.9770712), np.float32(0.97793955), np.float32(0.9774908), np.float32(0.97757614), np.float32(0.9775089), np.float32(0.9778781), np.float32(0.9779555), np.float32(0.97826904), np.float32(0.97920036), np.float32(0.98010606), np.float32(0.9797187), np.float32(0.9793296), np.float32(0.97938), np.float32(0.9789171), np.float32(0.97847086), np.float32(0.9781284), np.float32(0.97835356), np.float32(0.9787465), np.float32(0.9790171), np.float32(0.97883224), np.float32(0.98267704), np.float32(0.9790399), np.float32(0.9790582), np.float32(0.9850434), np.float32(0.9784582), np.float32(0.9764222), np.float32(0.97608477), np.float32(0.97619766), np.float32(0.97610337), np.float32(0.97443354), np.float32(0.9810466), np.float32(0.98131573), np.float32(0.98083293), np.float32(0.98113465), np.float32(0.98133713), np.float32(0.9811519), np.float32(0.98116046), np.float32(0.9815828), np.float32(0.9819341), np.float32(0.9820254), np.float32(0.9820926), np.float32(0.98232746), np.float32(0.9826486), np.float32(0.9824249), np.float32(0.98266673), np.float32(0.98252904), np.float32(0.9828204), np.float32(0.9826733), np.float32(0.9829076), np.float32(0.9820711), np.float32(0.9820077), np.float32(0.9823539), np.float32(0.98258036), np.float32(0.9822254), np.float32(0.98192847), np.float32(0.98079705), np.float32(0.98202527), np.float32(0.98186994), np.float32(0.98098975), np.float32(0.9811983), np.float32(0.98142505), np.float32(0.98197293), np.float32(0.98106307), np.float32(0.9818158), np.float32(0.9815718), np.float32(0.98115474), np.float32(0.98081756), np.float32(0.980356), np.float32(0.9781123), np.float32(0.9776192), np.float32(0.9766965), np.float32(0.9769747), np.float32(0.97667056), np.float32(0.9767949), np.float32(0.9751567), np.float32(0.97572166), np.float32(0.9748619), np.float32(0.9757933), np.float32(0.9757868), np.float32(0.97501266), np.float32(0.9716251), np.float32(0.97022915), np.float32(0.9697973), np.float32(0.97084427), np.float32(0.9717296), np.float32(0.97248816), np.float32(0.972717), np.float32(0.9713902), np.float32(0.9736285), np.float32(0.9724274), np.float32(0.97231436), np.float32(0.97375077), np.float32(0.973681), np.float32(0.97398347), np.float32(0.9726491), np.float32(0.97179383), np.float32(0.9719135), np.float32(0.9718965), np.float32(0.9725443), np.float32(0.97208357), np.float32(0.9724203), np.float32(0.97498477), np.float32(0.9764865), np.float32(0.9774998), np.float32(0.9781982), np.float32(0.97862715), np.float32(0.97870195), np.float32(0.97934145), np.float32(0.979293), np.float32(0.97879237), np.float32(0.97884494), np.float32(0.9782159), np.float32(0.977443), np.float32(0.97831726), np.float32(0.97797704), np.float32(0.9770001), np.float32(0.97782385), np.float32(0.97790945), np.float32(0.97905797), np.float32(0.977706), np.float32(0.9780577), np.float32(0.9794551), np.float32(0.9795105), np.float32(0.9798688), np.float32(0.97872525), np.float32(0.9783553), np.float32(0.97733533), np.float32(0.97696644), np.float32(0.97579783), np.float32(0.9753597), np.float32(0.97530204), np.float32(0.9725735), np.float32(0.9683967), np.float32(0.9644944), np.float32(0.9630431), np.float32(0.95802593), np.float32(0.95216715), np.float32(0.94479096), np.float32(0.9393042), np.float32(0.93476135), np.float32(0.9165885), np.float32(0.89898926), np.float32(0.8538156), np.float32(0.8370827), np.float32(0.8105122), np.float32(0.79016083), np.float32(0.77370906), np.float32(0.7210628), np.float32(0.6824359), np.float32(0.6305707), np.float32(0.6050692), np.float32(0.57270575), np.float32(0.54403466), np.float32(0.5074764), np.float32(0.45363504), np.float32(0.43107963), np.float32(0.4271618), np.float32(0.41341838), np.float32(0.27911776), np.float32(0.23949218), np.float32(0.26126796), np.float32(0.257308), np.float32(0.23510067), np.float32(0.2360283), np.float32(0.1952609), np.float32(0.18919419), np.float32(0.16357575), np.float32(0.14431937), np.float32(0.13899638), np.float32(0.13488905), np.float32(0.14644581), np.float32(0.14033055), np.float32(0.13677235), np.float32(0.12515536), np.float32(0.1259327), np.float32(0.13298464), np.float32(0.15388812), np.float32(0.16911776), np.float32(0.18563716), np.float32(0.19924751), np.float32(0.24272484), np.float32(0.25662637), np.float32(0.27216688), np.float32(0.28039628), np.float32(0.27475035), np.float32(0.274347), np.float32(0.25953), np.float32(0.26912624), np.float32(0.27105117), np.float32(0.24439788), np.float32(0.2594797), np.float32(0.27314514), np.float32(0.258975), np.float32(0.28921464), np.float32(0.29273883), np.float32(0.277098), np.float32(0.28393573), np.float32(0.2887079), np.float32(0.29953364), np.float32(0.2706355), np.float32(0.28275296), np.float32(0.28716567), np.float32(0.28232303), np.float32(0.29585427), np.float32(0.2745842), np.float32(0.28840408), np.float32(0.27794078), np.float32(0.2770669), np.float32(0.29635417), np.float32(0.31680062), np.float32(0.31223667), np.float32(0.30981272), np.float32(0.31800026), np.float32(0.32429433), np.float32(0.34405547), np.float32(0.40344325), np.float32(0.40228695), np.float32(0.4231023), np.float32(0.4291198), np.float32(0.46415395), np.float32(0.43778944), np.float32(0.37114632), np.float32(0.4068669), np.float32(0.41252863), np.float32(0.43586376), np.float32(0.47016275), np.float32(0.5215305), np.float32(0.52531016), np.float32(0.4403345), np.float32(0.4813213), np.float32(0.48338667), np.float32(0.4099527), np.float32(0.30792862), np.float32(0.28220218), np.float32(0.2533715), np.float32(0.21942613), np.float32(0.21278535), np.float32(0.20384392), np.float32(0.20889741), np.float32(0.19690852), np.float32(0.17692962), np.float32(0.1399679), np.float32(0.1121744), np.float32(0.09418766), np.float32(0.09884884), np.float32(0.099823214), np.float32(0.101806685), np.float32(0.08751737), np.float32(0.09714038), np.float32(0.08994158), np.float32(0.07875039), np.float32(0.08146691), np.float32(0.0833446), np.float32(0.08720136), np.float32(0.08790509), np.float32(0.08902734), np.float32(0.10174878), np.float32(0.11042566), np.float32(0.115523696), np.float32(0.108060315), np.float32(0.1038914), np.float32(0.11530439), np.float32(0.11884268), np.float32(0.10783613), np.float32(0.09820744), np.float32(0.09499794), np.float32(0.10258855), np.float32(0.10269474), np.float32(0.10510451), np.float32(0.09865779), np.float32(0.07339781), np.float32(0.060432352), np.float32(0.049081147), np.float32(0.041423164), np.float32(0.03758341), np.float32(0.033988595), np.float32(0.034986682), np.float32(0.03671359), np.float32(0.039477512), np.float32(0.04855492), np.float32(0.053242527), np.float32(0.052737217), np.float32(0.050234847), np.float32(0.05628997), np.float32(0.055081196), np.float32(0.050912265), np.float32(0.04950736), np.float32(0.057657175), np.float32(0.058944132), np.float32(0.0632093), np.float32(0.060818378), np.float32(0.05492348), np.float32(0.048095264), np.float32(0.052277416), np.float32(0.054518368), np.float32(0.07566522), np.float32(0.10140381), np.float32(0.109602354), np.float32(0.13041191), np.float32(0.13685891), np.float32(0.14790604), np.float32(0.1402002), np.float32(0.1375948), np.float32(0.14758925), np.float32(0.1497786), np.float32(0.15339008), np.float32(0.15895084), np.float32(0.15004785), np.float32(0.15585913), np.float32(0.15857458), np.float32(0.15974922), np.float32(0.16551308), np.float32(0.16122188), np.float32(0.17245844), np.float32(0.19380565), np.float32(0.23414685), np.float32(0.2642571), np.float32(0.27679217), np.float32(0.3007561), np.float32(0.28114235), np.float32(0.2632396), np.float32(0.26563066), np.float32(0.24036099), np.float32(0.23578665), np.float32(0.22922064), np.float32(0.24064672), np.float32(0.22041593), np.float32(0.20682201), np.float32(0.18881303), np.float32(0.18596026), np.float32(0.1683256), np.float32(0.1656225), np.float32(0.17795955), np.float32(0.19077776), np.float32(0.19919084), np.float32(0.18591805), np.float32(0.18565209), np.float32(0.20484449), np.float32(0.1981103), np.float32(0.18375778), np.float32(0.18035507), np.float32(0.17919345), np.float32(0.17985712), np.float32(0.1926502), np.float32(0.19164474), np.float32(0.22247107), np.float32(0.25752595), np.float32(0.29194403), np.float32(0.32794493), np.float32(0.35027054), np.float32(0.41815677), np.float32(0.42748132), np.float32(0.44542506), np.float32(0.45460126), np.float32(0.4791241), np.float32(0.4847507), np.float32(0.44447505), np.float32(0.45710215), np.float32(0.4619098), np.float32(0.46753117), np.float32(0.42880103), np.float32(0.4236604), np.float32(0.41882378), np.float32(0.42684504), np.float32(0.43384463), np.float32(0.4189056), np.float32(0.42400286), np.float32(0.41772538), np.float32(0.47437862), np.float32(0.5078482), np.float32(0.53014445), np.float32(0.53420013), np.float32(0.55214113), np.float32(0.59214985), np.float32(0.6361998), np.float32(0.6698358), np.float32(0.7085145), np.float32(0.74374187), np.float32(0.7466447), np.float32(0.8237995), np.float32(0.8565116), np.float32(0.8835364), np.float32(0.90078884), np.float32(0.9068149), np.float32(0.92867273), np.float32(0.94120073), np.float32(0.94448864), np.float32(0.95364296), np.float32(0.9612323), np.float32(0.96367437), np.float32(0.96938133), np.float32(0.97268856), np.float32(0.9751624), np.float32(0.97490907), np.float32(0.97053736), np.float32(0.97489285)], 'EGESGSVVVQTAPGQVVSHRGGTIVLPCRYHYEAAAHGHDGVRLKWTKVVDPLAFTDVFVALGPQHRAFGSYRGRAELQGDGPGDASLVLRNVTLQDYGRYECEVTNELEDDAGMVKLDLEGVVFPYHPRGGRYKLTFAEAQRACAEQDGILASAEQLHAAWRDGLDWCNAGWLRDGSVQYPVNRPREPCGGLGGTGSTGDGGDATGGVRNYGYRHNAEERYDAFCFTSNLPG': [np.float32(0.6540319), np.float32(0.582701), np.float32(0.57541686), np.float32(0.5627318), np.float32(0.50532097), np.float32(0.4297355), np.float32(0.28948584), np.float32(0.21485491), np.float32(0.21252124), np.float32(0.29478118), np.float32(0.23885095), np.float32(0.28713483), np.float32(0.22992022), np.float32(0.15213358), np.float32(0.106855), np.float32(0.077913515), np.float32(0.08889216), np.float32(0.06873374), np.float32(0.061192118), np.float32(0.06104205), np.float32(0.06508321), np.float32(0.062171422), np.float32(0.051763978), np.float32(0.052271318), np.float32(0.05771811), np.float32(0.058061715), np.float32(0.056946237), np.float32(0.060511295), np.float32(0.07748318), np.float32(0.08004887), np.float32(0.075928845), np.float32(0.068638206), np.float32(0.06526455), np.float32(0.063746676), np.float32(0.061400514), np.float32(0.062716715), np.float32(0.07477149), np.float32(0.07416028), np.float32(0.08274995), np.float32(0.0957549), np.float32(0.10561201), np.float32(0.10689305), np.float32(0.11432384), np.float32(0.11004932), np.float32(0.11397605), np.float32(0.1163367), np.float32(0.11255075), np.float32(0.10751945), np.float32(0.10140309), np.float32(0.091019236), np.float32(0.07886224), np.float32(0.06911692), np.float32(0.06576936), np.float32(0.07158451), np.float32(0.0783502), np.float32(0.079500094), np.float32(0.07800531), np.float32(0.07893076), np.float32(0.088713124), np.float32(0.086897284), np.float32(0.085176274), np.float32(0.0915867), np.float32(0.09255587), np.float32(0.0969655), np.float32(0.09510685), np.float32(0.10657769), np.float32(0.09841644), np.float32(0.10214808), np.float32(0.113591075), np.float32(0.12169849), np.float32(0.13755888), np.float32(0.15377478), np.float32(0.16090655), np.float32(0.1691923), np.float32(0.17510952), np.float32(0.17369154), np.float32(0.15110101), np.float32(0.13454483), np.float32(0.12123782), np.float32(0.111003004), np.float32(0.10525014), np.float32(0.09531261), np.float32(0.08954011), np.float32(0.08890147), np.float32(0.08768146), np.float32(0.08937794), np.float32(0.0874936), np.float32(0.08582623), np.float32(0.08651037), np.float32(0.08228438), np.float32(0.08542656), np.float32(0.07751128), np.float32(0.07594631), np.float32(0.06522389), np.float32(0.05824621), np.float32(0.056989517), np.float32(0.057501704), np.float32(0.05551295), np.float32(0.06497186), np.float32(0.07279071), np.float32(0.07808), np.float32(0.08471841), np.float32(0.09887693), np.float32(0.10067721), np.float32(0.101968236), np.float32(0.1195616), np.float32(0.115588516), np.float32(0.12408598), np.float32(0.11703313), np.float32(0.11421249), np.float32(0.108623244), np.float32(0.0972337), np.float32(0.09133158), np.float32(0.088209964), np.float32(0.08272954), np.float32(0.08750544), np.float32(0.08250659), np.float32(0.09645379), np.float32(0.114771806), np.float32(0.110425144), np.float32(0.09733546), np.float32(0.10187892), np.float32(0.091887824), np.float32(0.08319231), np.float32(0.073965594), np.float32(0.06811192), np.float32(0.05968139), np.float32(0.060647562), np.float32(0.062415507), np.float32(0.054932043), np.float32(0.060085103), np.float32(0.06536453), np.float32(0.06595398), np.float32(0.055565), np.float32(0.053781614), np.float32(0.06407351), np.float32(0.07333457), np.float32(0.0918863), np.float32(0.103169374), np.float32(0.11570218), np.float32(0.12339414), np.float32(0.12330797), np.float32(0.11179367), np.float32(0.1163753), np.float32(0.11908087), np.float32(0.12708682), np.float32(0.11498145), np.float32(0.10929113), np.float32(0.11430692), np.float32(0.117962874), np.float32(0.1137036), np.float32(0.11865545), np.float32(0.12608734), np.float32(0.12419713), np.float32(0.11936634), np.float32(0.1108383), np.float32(0.10621308), np.float32(0.11061696), np.float32(0.10484793), np.float32(0.10269369), np.float32(0.09182281), np.float32(0.08169376), np.float32(0.06529777), np.float32(0.08086711), np.float32(0.076385595), np.float32(0.08072127), np.float32(0.08388362), np.float32(0.0926391), np.float32(0.093716145), np.float32(0.0850098), np.float32(0.106004395), np.float32(0.108413875), np.float32(0.14045168), np.float32(0.17063746), np.float32(0.19136642), np.float32(0.22222556), np.float32(0.2728596), np.float32(0.37222195), np.float32(0.4640413), np.float32(0.52078646), np.float32(0.6040967), np.float32(0.62232846), np.float32(0.6817492), np.float32(0.71918076), np.float32(0.7907817), np.float32(0.8287795), np.float32(0.866634), np.float32(0.87071204), np.float32(0.8775504), np.float32(0.9003536), np.float32(0.9091305), np.float32(0.9278314), np.float32(0.9315315), np.float32(0.9352092), np.float32(0.9389984), np.float32(0.954878), np.float32(0.9599289), np.float32(0.96448916), np.float32(0.96503717), np.float32(0.9688658), np.float32(0.968996), np.float32(0.9656546), np.float32(0.9627295), np.float32(0.9695016), np.float32(0.964903), np.float32(0.96270126), np.float32(0.96235424), np.float32(0.9572852), np.float32(0.95366824), np.float32(0.94710463), np.float32(0.9421801), np.float32(0.9165824), np.float32(0.9277931), np.float32(0.90746), np.float32(0.8960936), np.float32(0.888475), np.float32(0.830844), np.float32(0.8185034), np.float32(0.81569976), np.float32(0.7617733), np.float32(0.66760254), np.float32(0.5414387), np.float32(0.50810003), np.float32(0.40913457), np.float32(0.4415265), np.float32(0.3686868), np.float32(0.39482877), np.float32(0.36054578), np.float32(0.37861916), np.float32(0.4220784), np.float32(0.49605867), np.float32(0.6660769), np.float32(0.53454703)], 'MTVEIWCLTAPWCLWRQNCCLWHATLVNVDTMLYANPAEDLRVPFERFGPVRDVYLPKDYYSGEPRGFAFVEFVDPYDASEAQYHMNRQVFFGREITVVLAAESRKRPEDMRTRTRVRYIFPFLCEDLLRLLSCSVEMTVAGGTLEVMKGAVPLIMGGLVPVHAQPLPALVAVAVLGQGHTLLLQDGEMTTLLPHGEGSLIARNLLCVIQKNMRRTKGDPTLPLVEMVTNVMLIMGMRRGRHRPTVMDPLHAQGWPGHPQDRPLDPAPGPPTLLPPAATEKLVTFSAVAASPSSYFRSIGSSKTFRVENSTGSFDSQGLESVGIGNVQEYDVLSTEDLFDSQDCKSTGI': [np.float32(0.20631549), np.float32(0.42101958), np.float32(0.4423223), np.float32(0.49676168), np.float32(0.4590702), np.float32(0.5222507), np.float32(0.7217226), np.float32(0.6265692), np.float32(0.6689188), np.float32(0.7541569), np.float32(0.7046641), np.float32(0.64820915), np.float32(0.598698), np.float32(0.52837086), np.float32(0.40903437), np.float32(0.40536088), np.float32(0.35580373), np.float32(0.33598757), np.float32(0.27146798), np.float32(0.23460847), np.float32(0.1977719), np.float32(0.20150699), np.float32(0.19608212), np.float32(0.20197771), np.float32(0.19011676), np.float32(0.19150583), np.float32(0.23692842), np.float32(0.2785439), np.float32(0.29687), np.float32(0.29314792), np.float32(0.3090227), np.float32(0.29126823), np.float32(0.27276096), np.float32(0.20322399), np.float32(0.21092968), np.float32(0.19757287), np.float32(0.20630129), np.float32(0.20822853), np.float32(0.20958379), np.float32(0.19889717), np.float32(0.16764215), np.float32(0.17163052), np.float32(0.16640013), np.float32(0.15440744), np.float32(0.14107467), np.float32(0.115529194), np.float32(0.12524503), np.float32(0.11193137), np.float32(0.10956662), np.float32(0.11074585), np.float32(0.11978641), np.float32(0.12069394), np.float32(0.12874064), np.float32(0.14258114), np.float32(0.142014), np.float32(0.14770879), np.float32(0.14353871), np.float32(0.13202316), np.float32(0.10789821), np.float32(0.090426706), np.float32(0.090272754), np.float32(0.08736783), np.float32(0.07859401), np.float32(0.07996102), np.float32(0.07427596), np.float32(0.0739492), np.float32(0.082313284), np.float32(0.08457807), np.float32(0.09670223), np.float32(0.10432613), np.float32(0.09759361), np.float32(0.09537154), np.float32(0.09505285), np.float32(0.1013103), np.float32(0.098915085), np.float32(0.09681523), np.float32(0.091182165), np.float32(0.0953758), np.float32(0.09033433), np.float32(0.08169925), np.float32(0.08459666), np.float32(0.0916097), np.float32(0.098770104), np.float32(0.10356329), np.float32(0.09486289), np.float32(0.09490734), np.float32(0.08869048), np.float32(0.08370123), np.float32(0.07336774), np.float32(0.062752105), np.float32(0.057715155), np.float32(0.055311438), np.float32(0.050796986), np.float32(0.05241975), np.float32(0.06250785), np.float32(0.061508268), np.float32(0.06763261), np.float32(0.07248257), np.float32(0.083208695), np.float32(0.084111266), np.float32(0.09795724), np.float32(0.098597914), np.float32(0.10405081), np.float32(0.10965723), np.float32(0.110829934), np.float32(0.1053389), np.float32(0.10323412), np.float32(0.10307532), np.float32(0.1029854), np.float32(0.09662702), np.float32(0.09278358), np.float32(0.094085075), np.float32(0.08868952), np.float32(0.08204702), np.float32(0.08553309), np.float32(0.07658751), np.float32(0.070003405), np.float32(0.058743548), np.float32(0.055637877), np.float32(0.050029375), np.float32(0.044605706), np.float32(0.043191552), np.float32(0.038590457), np.float32(0.0391542), np.float32(0.032765295), np.float32(0.03323063), np.float32(0.02782279), np.float32(0.026682956), np.float32(0.024442121), np.float32(0.027651297), np.float32(0.03063014), np.float32(0.030270183), np.float32(0.032176524), np.float32(0.03191007), np.float32(0.03467686), np.float32(0.03566715), np.float32(0.036200047), np.float32(0.045589883), np.float32(0.044151418), np.float32(0.040594373), np.float32(0.04844406), np.float32(0.053489387), np.float32(0.046683993), np.float32(0.046422683), np.float32(0.04813428), np.float32(0.04939845), np.float32(0.043994676), np.float32(0.040161673), np.float32(0.04183158), np.float32(0.041656293), np.float32(0.042383175), np.float32(0.044931263), np.float32(0.05464563), np.float32(0.051009282), np.float32(0.05002898), np.float32(0.0442228), np.float32(0.04421641), np.float32(0.04529182), np.float32(0.03917674), np.float32(0.038448516), np.float32(0.039897192), np.float32(0.034676667), np.float32(0.029219164), np.float32(0.025855724), np.float32(0.027099779), np.float32(0.027961189), np.float32(0.03034981), np.float32(0.03164028), np.float32(0.032961432), np.float32(0.029908432), np.float32(0.030053329), np.float32(0.031283915), np.float32(0.030727256), np.float32(0.032320574), np.float32(0.03833055), np.float32(0.038173143), np.float32(0.039860632), np.float32(0.03499363), np.float32(0.033473194), np.float32(0.03670825), np.float32(0.03626975), np.float32(0.036481664), np.float32(0.038311016), np.float32(0.04623993), np.float32(0.05512421), np.float32(0.058010794), np.float32(0.06790426), np.float32(0.073986374), np.float32(0.0726651), np.float32(0.06925693), np.float32(0.05786589), np.float32(0.05715273), np.float32(0.05652836), np.float32(0.054711152), np.float32(0.053215045), np.float32(0.057867736), np.float32(0.058456168), np.float32(0.052424468), np.float32(0.052030087), np.float32(0.060271196), np.float32(0.05322388), np.float32(0.05629499), np.float32(0.06801448), np.float32(0.081263244), np.float32(0.08855861), np.float32(0.10781845), np.float32(0.11407988), np.float32(0.12439046), np.float32(0.13293748), np.float32(0.14401619), np.float32(0.14256412), np.float32(0.1503565), np.float32(0.13579404), np.float32(0.13041012), np.float32(0.14731388), np.float32(0.12887955), np.float32(0.10946288), np.float32(0.11555995), np.float32(0.1130303), np.float32(0.10458558), np.float32(0.10537281), np.float32(0.10861401), np.float32(0.10179908), np.float32(0.088881634), np.float32(0.08373906), np.float32(0.08284792), np.float32(0.067321986), np.float32(0.06602013), np.float32(0.061228383), np.float32(0.05998868), np.float32(0.057660308), np.float32(0.048868094), np.float32(0.049805798), np.float32(0.058154352), np.float32(0.07830781), np.float32(0.07893357), np.float32(0.094968416), np.float32(0.10240961), np.float32(0.109434545), np.float32(0.13159218), np.float32(0.1564361), np.float32(0.18283659), np.float32(0.20377366), np.float32(0.21498396), np.float32(0.25529498), np.float32(0.27322033), np.float32(0.36210746), np.float32(0.47438174), np.float32(0.5807023), np.float32(0.63107675), np.float32(0.692476), np.float32(0.77872795), np.float32(0.7873448), np.float32(0.69365233), np.float32(0.7054213), np.float32(0.7905339), np.float32(0.829481), np.float32(0.86183393), np.float32(0.89065963), np.float32(0.92736983), np.float32(0.94437337), np.float32(0.9560444), np.float32(0.9570665), np.float32(0.9625118), np.float32(0.96376103), np.float32(0.96810216), np.float32(0.97039986), np.float32(0.969277), np.float32(0.96812105), np.float32(0.96860397), np.float32(0.96725243), np.float32(0.96723926), np.float32(0.9648113), np.float32(0.9618548), np.float32(0.9590217), np.float32(0.95674354), np.float32(0.9482457), np.float32(0.9470669), np.float32(0.94441134), np.float32(0.94420093), np.float32(0.9331554), np.float32(0.9253027), np.float32(0.92959934), np.float32(0.9242823), np.float32(0.9171217), np.float32(0.9266609), np.float32(0.9154739), np.float32(0.93060744), np.float32(0.9372784), np.float32(0.93474287), np.float32(0.92689383), np.float32(0.921293), np.float32(0.9147274), np.float32(0.9241973), np.float32(0.92324543), np.float32(0.9182166), np.float32(0.91808623), np.float32(0.9179299), np.float32(0.93623275), np.float32(0.9291958), np.float32(0.9212274), np.float32(0.92467266), np.float32(0.9237422), np.float32(0.9373749), np.float32(0.93989056), np.float32(0.9347231), np.float32(0.9426933), np.float32(0.9533639), np.float32(0.95560986), np.float32(0.95513946), np.float32(0.95823145), np.float32(0.95141476), np.float32(0.95743436), np.float32(0.9554995), np.float32(0.9630104), np.float32(0.9686603), np.float32(0.96930236), np.float32(0.9687554), np.float32(0.9698566), np.float32(0.96930796), np.float32(0.9709288), np.float32(0.9710525), np.float32(0.9701783), np.float32(0.96895826), np.float32(0.9684284), np.float32(0.96894526), np.float32(0.96623415), np.float32(0.96643096), np.float32(0.9664137), np.float32(0.9657228), np.float32(0.96640724), np.float32(0.96469736), np.float32(0.96532327), np.float32(0.96759707), np.float32(0.9664859), np.float32(0.96728814), np.float32(0.96981895), np.float32(0.97095066), np.float32(0.9717529), np.float32(0.9694262), np.float32(0.97141457), np.float32(0.9682339), np.float32(0.9682851), np.float32(0.97006017), np.float32(0.97121835), np.float32(0.96694404), np.float32(0.9675907), np.float32(0.9655978), np.float32(0.96091586)], 'MANLDQKSPNVLLQSLCCRITGKSEAEVAHQFQYAVRVIGSNYAPTIERDEFLVSEKIKKELLRQRREADAALFSELHRKLQTQGVLKHRWSVLYLLLSLSEDPRKPSSRVGNYGALFAQALPRDAHSTPFYCTRPQSLALSYGDKGVGLSGSVGTSGISSLGVYTLNGPTPPPLLSAAAVTQSLGSRLAWALPISSSPSAVLAPPITRPPLGPQVPTIRPVRPRRDGDAAGEVNEAALVRDVLYVFQGIDGKFIKMNAQDNGYKMDSKVVLCKSLRDTSSRLSELGWLHNKVRKYTDARTLDRAFGLVGQSFCASLHQELKEYYRLLSVLHSQESWPLRFTPTGRRETRR': [np.float32(0.7845627), np.float32(0.71298325), np.float32(0.80211633), np.float32(0.7425248), np.float32(0.5073549), np.float32(0.42421898), np.float32(0.37251148), np.float32(0.38516843), np.float32(0.3763471), np.float32(0.37016425), np.float32(0.37286687), np.float32(0.4087927), np.float32(0.3955469), np.float32(0.3440424), np.float32(0.36633542), np.float32(0.32978186), np.float32(0.30441704), np.float32(0.25658378), np.float32(0.21054542), np.float32(0.20099549), np.float32(0.18954621), np.float32(0.18450442), np.float32(0.16663645), np.float32(0.14450642), np.float32(0.13120736), np.float32(0.14199632), np.float32(0.15055715), np.float32(0.1539183), np.float32(0.15637954), np.float32(0.1775189), np.float32(0.18705146), np.float32(0.18618016), np.float32(0.18516216), np.float32(0.18381958), np.float32(0.16972429), np.float32(0.14901575), np.float32(0.17038563), np.float32(0.17073783), np.float32(0.17244646), np.float32(0.18043143), np.float32(0.20235035), np.float32(0.20266324), np.float32(0.17474884), np.float32(0.16965254), np.float32(0.19243811), np.float32(0.194539), np.float32(0.19053657), np.float32(0.19903587), np.float32(0.21644063), np.float32(0.23407674), np.float32(0.22828525), np.float32(0.2227683), np.float32(0.23956478), np.float32(0.23740299), np.float32(0.21351352), np.float32(0.2181054), np.float32(0.23660305), np.float32(0.2304349), np.float32(0.20409758), np.float32(0.19607183), np.float32(0.1922398), np.float32(0.17492473), np.float32(0.15642779), np.float32(0.1467469), np.float32(0.14846176), np.float32(0.13642369), np.float32(0.126566), np.float32(0.1400909), np.float32(0.13807607), np.float32(0.12397615), np.float32(0.13081454), np.float32(0.15441728), np.float32(0.15511091), np.float32(0.15431452), np.float32(0.17326054), np.float32(0.18798353), np.float32(0.18530221), np.float32(0.1983517), np.float32(0.18647881), np.float32(0.17322783), np.float32(0.17673917), np.float32(0.1729272), np.float32(0.19987711), np.float32(0.16630194), np.float32(0.13747048), np.float32(0.13782385), np.float32(0.14624079), np.float32(0.12921806), np.float32(0.10381345), np.float32(0.11663547), np.float32(0.1111283), np.float32(0.09542103), np.float32(0.08815328), np.float32(0.1228721), np.float32(0.1211314), np.float32(0.11584579), np.float32(0.2782842), np.float32(0.34386536), np.float32(0.31648397), np.float32(0.32778302), np.float32(0.27544507), np.float32(0.2653201), np.float32(0.21289137), np.float32(0.16815679), np.float32(0.16626121), np.float32(0.16216476), np.float32(0.16586065), np.float32(0.17046982), np.float32(0.18723084), np.float32(0.19212908), np.float32(0.18066855), np.float32(0.20700738), np.float32(0.23721458), np.float32(0.24623592), np.float32(0.24135384), np.float32(0.2273966), np.float32(0.21036278), np.float32(0.16849609), np.float32(0.16085564), np.float32(0.15033658), np.float32(0.14362279), np.float32(0.12968335), np.float32(0.1199856), np.float32(0.13804759), np.float32(0.14723584), np.float32(0.16903806), np.float32(0.17536409), np.float32(0.14523993), np.float32(0.15336941), np.float32(0.14612865), np.float32(0.15734872), np.float32(0.14755344), np.float32(0.14216855), np.float32(0.14268602), np.float32(0.1800388), np.float32(0.17377512), np.float32(0.16170408), np.float32(0.1619503), np.float32(0.1368921), np.float32(0.12704402), np.float32(0.14979123), np.float32(0.4120085), np.float32(0.38315547), np.float32(0.35921583), np.float32(0.28338218), np.float32(0.2710084), np.float32(0.21281427), np.float32(0.19999649), np.float32(0.40749237), np.float32(0.31355453), np.float32(0.5322775), np.float32(0.41215983), np.float32(0.2683699), np.float32(0.24442095), np.float32(0.38305628), np.float32(0.20138374), np.float32(0.4458628), np.float32(0.4933329), np.float32(0.2632975), np.float32(0.27182403), np.float32(0.46593672), np.float32(0.2876488), np.float32(0.18342115), np.float32(0.14564045), np.float32(0.11287722), np.float32(0.12569559), np.float32(0.18858667), np.float32(0.1854267), np.float32(0.2909901), np.float32(0.15349203), np.float32(0.16530539), np.float32(0.27208602), np.float32(0.31874457), np.float32(0.6683789), np.float32(0.6849374), np.float32(0.6993323), np.float32(0.69272536), np.float32(0.70143443), np.float32(0.71846664), np.float32(0.70453167), np.float32(0.6028069), np.float32(0.73628986), np.float32(0.71256745), np.float32(0.7885876), np.float32(0.78758246), np.float32(0.75934905), np.float32(0.64751387), np.float32(0.74949646), np.float32(0.59280586), np.float32(0.7704369), np.float32(0.871367), np.float32(0.9284125), np.float32(0.89894813), np.float32(0.9145206), np.float32(0.9125181), np.float32(0.94218886), np.float32(0.9505448), np.float32(0.95639604), np.float32(0.9656624), np.float32(0.96720093), np.float32(0.9677219), np.float32(0.9655376), np.float32(0.9625107), np.float32(0.9554478), np.float32(0.9498003), np.float32(0.94949794), np.float32(0.9446755), np.float32(0.9358055), np.float32(0.93124074), np.float32(0.9377505), np.float32(0.9361449), np.float32(0.9426456), np.float32(0.94393516), np.float32(0.93438005), np.float32(0.94333345), np.float32(0.93584746), np.float32(0.9323302), np.float32(0.92354864), np.float32(0.92092294), np.float32(0.8822033), np.float32(0.8788527), np.float32(0.8589332), np.float32(0.83245885), np.float32(0.8117751), np.float32(0.811794), np.float32(0.7253681), np.float32(0.6789252), np.float32(0.58886915), np.float32(0.568309), np.float32(0.5676748), np.float32(0.52519286), np.float32(0.46848762), np.float32(0.3872175), np.float32(0.35889366), np.float32(0.33022416), np.float32(0.24932092), np.float32(0.19139054), np.float32(0.17096357), np.float32(0.14368191), np.float32(0.102658056), np.float32(0.089014076), np.float32(0.08497307), np.float32(0.07231384), np.float32(0.06379067), np.float32(0.058468953), np.float32(0.048469815), np.float32(0.048530605), np.float32(0.045298625), np.float32(0.050064854), np.float32(0.051808048), np.float32(0.056562025), np.float32(0.061385676), np.float32(0.06492917), np.float32(0.07088148), np.float32(0.077533066), np.float32(0.09326656), np.float32(0.09901182), np.float32(0.10668607), np.float32(0.115406364), np.float32(0.120341204), np.float32(0.111800395), np.float32(0.10522161), np.float32(0.111541405), np.float32(0.106238954), np.float32(0.09993648), np.float32(0.1027892), np.float32(0.117231555), np.float32(0.119662635), np.float32(0.111236274), np.float32(0.11832385), np.float32(0.12120745), np.float32(0.11728387), np.float32(0.10482739), np.float32(0.10234925), np.float32(0.088572636), np.float32(0.07916205), np.float32(0.085605845), np.float32(0.08119771), np.float32(0.07790399), np.float32(0.08071724), np.float32(0.089179896), np.float32(0.08400538), np.float32(0.08788452), np.float32(0.10284313), np.float32(0.09620387), np.float32(0.10709967), np.float32(0.10296456), np.float32(0.11325645), np.float32(0.13726729), np.float32(0.12230254), np.float32(0.11259798), np.float32(0.112706274), np.float32(0.11748508), np.float32(0.10451079), np.float32(0.092050634), np.float32(0.103678964), np.float32(0.093829855), np.float32(0.08195442), np.float32(0.08106774), np.float32(0.08748172), np.float32(0.092339315), np.float32(0.09391342), np.float32(0.08755605), np.float32(0.088806845), np.float32(0.08498117), np.float32(0.08285887), np.float32(0.07920605), np.float32(0.08469455), np.float32(0.08632184), np.float32(0.075004704), np.float32(0.076567054), np.float32(0.08095942), np.float32(0.06870195), np.float32(0.06417958), np.float32(0.072294205), np.float32(0.0718228), np.float32(0.06691071), np.float32(0.06953183), np.float32(0.074052885), np.float32(0.07283153), np.float32(0.071225405), np.float32(0.08328253), np.float32(0.108051695), np.float32(0.11693166), np.float32(0.119067416), np.float32(0.132039), np.float32(0.14031905), np.float32(0.14661953), np.float32(0.16952534), np.float32(0.19854791), np.float32(0.20557775), np.float32(0.20239654), np.float32(0.23668316), np.float32(0.28267002), np.float32(0.27725145), np.float32(0.2804263), np.float32(0.40645033), np.float32(0.5072827), np.float32(0.5275944), np.float32(0.61233926), np.float32(0.6536166), np.float32(0.7060481), np.float32(0.75282454), np.float32(0.799188), np.float32(0.79822266), np.float32(0.7894274), np.float32(0.79484576), np.float32(0.742584), np.float32(0.79097533), np.float32(0.8643284), np.float32(0.8923548)], 'MPSEPLMGTVTWLLLLFRKPELTDSASLLETFKFLENAAADFSDEEDEEDIEGREKTIIDTATIVRKRVLSDSSEDRDTEEALKEFDFLVTSDEGDGESRSSGDGTDWEKEDQCLMPEAWNVDQGVITKLKEQYKKERKGKKGVKRPNRSKLQDMLANLRDVDDLPSLQPSVAPSSRPSSSRLIEHEINRTDEVEALTFPPSSGKSFIMGTDETLENELGLGELAGLTVANEADSLAYDIGNNTDALRKTWNPKFTLRSHFDGIRGLAFHPVEPVLITASEDHTLKMWNLQKTAPAKKSASLDVEPIYTFRAHSGPVLCVVMSSNGEQCYSGGTDGLIHGWNTTNPNIDPYDSYDPSVLRGAFVGHTDAVWGLVYSGTHQRLLSCSADGTVRLWKATEVAPALSVFNDNQEMGIPSSVDLVSSDPSLMVASFNTGHTSIFNMETRQRILTLESGVDNGMYSKQKKIARLRSNAVNSLFSVFKQLGKWCILVTCIMYYVKPCVLRCRSKLLLLY': [np.float32(0.56641483), np.float32(0.4338196), np.float32(0.40937033), np.float32(0.40909246), np.float32(0.44522622), np.float32(0.49568498), np.float32(0.55878025), np.float32(0.64339894), np.float32(0.7229844), np.float32(0.69680864), np.float32(0.8681492), np.float32(0.84432), np.float32(0.83888364), np.float32(0.8425896), np.float32(0.80921346), np.float32(0.7922401), np.float32(0.75607395), np.float32(0.6445413), np.float32(0.43254998), np.float32(0.36508337), np.float32(0.31785205), np.float32(0.3732739), np.float32(0.3254302), np.float32(0.3303255), np.float32(0.3752309), np.float32(0.4007199), np.float32(0.37722102), np.float32(0.3988421), np.float32(0.4068874), np.float32(0.40584973), np.float32(0.3790257), np.float32(0.35586408), np.float32(0.37745237), np.float32(0.36329308), np.float32(0.32389364), np.float32(0.32242474), np.float32(0.3521994), np.float32(0.40885276), np.float32(0.49795562), np.float32(0.54564065), np.float32(0.5724761), np.float32(0.5883932), np.float32(0.62464124), np.float32(0.66845685), np.float32(0.73237175), np.float32(0.7200866), np.float32(0.7115932), np.float32(0.77972984), np.float32(0.7831013), np.float32(0.7594977), np.float32(0.755936), np.float32(0.7425674), np.float32(0.69319403), np.float32(0.64175713), np.float32(0.6581294), np.float32(0.67617357), np.float32(0.632099), np.float32(0.5821794), np.float32(0.5610201), np.float32(0.5100655), np.float32(0.44824934), np.float32(0.4274547), np.float32(0.4509116), np.float32(0.49718443), np.float32(0.5114085), np.float32(0.53412193), np.float32(0.5739303), np.float32(0.5797405), np.float32(0.59412014), np.float32(0.5963072), np.float32(0.569846), np.float32(0.57092565), np.float32(0.6267815), np.float32(0.57885885), np.float32(0.57965314), np.float32(0.614233), np.float32(0.6197273), np.float32(0.62113637), np.float32(0.6181291), np.float32(0.5968998), np.float32(0.5756963), np.float32(0.6112008), np.float32(0.69430226), np.float32(0.7200214), np.float32(0.71849924), np.float32(0.7234103), np.float32(0.7309535), np.float32(0.7699188), np.float32(0.788836), np.float32(0.8080339), np.float32(0.8376048), np.float32(0.87819266), np.float32(0.89285153), np.float32(0.9060066), np.float32(0.92583966), np.float32(0.9377146), np.float32(0.9496691), np.float32(0.9558066), np.float32(0.9587239), np.float32(0.96210545), np.float32(0.959323), np.float32(0.96016103), np.float32(0.9592269), np.float32(0.9570787), np.float32(0.9499908), np.float32(0.93711454), np.float32(0.93605465), np.float32(0.92657226), np.float32(0.9157449), np.float32(0.8918497), np.float32(0.86630803), np.float32(0.85259646), np.float32(0.8281743), np.float32(0.7894011), np.float32(0.8014409), np.float32(0.7615485), np.float32(0.6906856), np.float32(0.7118753), np.float32(0.63217527), np.float32(0.57769257), np.float32(0.50391203), np.float32(0.5104929), np.float32(0.44721812), np.float32(0.41225776), np.float32(0.40743747), np.float32(0.41152883), np.float32(0.3998795), np.float32(0.4238092), np.float32(0.4762759), np.float32(0.5593816), np.float32(0.6033297), np.float32(0.6523312), np.float32(0.6821682), np.float32(0.704229), np.float32(0.74732274), np.float32(0.77929586), np.float32(0.78604746), np.float32(0.79800344), np.float32(0.780923), np.float32(0.80944), np.float32(0.8143891), np.float32(0.81627077), np.float32(0.8523984), np.float32(0.86018777), np.float32(0.8772427), np.float32(0.8821084), np.float32(0.9018358), np.float32(0.88623446), np.float32(0.89253557), np.float32(0.8916885), np.float32(0.8889395), np.float32(0.8743954), np.float32(0.8710963), np.float32(0.86538315), np.float32(0.85698545), np.float32(0.8464652), np.float32(0.839925), np.float32(0.83745146), np.float32(0.83482134), np.float32(0.83944243), np.float32(0.85160094), np.float32(0.8631262), np.float32(0.8770225), np.float32(0.8964965), np.float32(0.90624774), np.float32(0.9131212), np.float32(0.91484827), np.float32(0.9264516), np.float32(0.9265871), np.float32(0.93748736), np.float32(0.9442225), np.float32(0.9540358), np.float32(0.9543963), np.float32(0.95475227), np.float32(0.9610304), np.float32(0.9607938), np.float32(0.9501641), np.float32(0.9494662), np.float32(0.9499233), np.float32(0.95248675), np.float32(0.94216496), np.float32(0.94718033), np.float32(0.9453526), np.float32(0.9463094), np.float32(0.9447072), np.float32(0.94207734), np.float32(0.9353262), np.float32(0.93049985), np.float32(0.9207175), np.float32(0.92084277), np.float32(0.91567725), np.float32(0.9126185), np.float32(0.91880846), np.float32(0.9220137), np.float32(0.91392344), np.float32(0.9049483), np.float32(0.9078083), np.float32(0.91092974), np.float32(0.9122771), np.float32(0.9173059), np.float32(0.9134367), np.float32(0.9192319), np.float32(0.9252055), np.float32(0.93685585), np.float32(0.9342269), np.float32(0.9406706), np.float32(0.92201227), np.float32(0.9262431), np.float32(0.9227417), np.float32(0.9136651), np.float32(0.92014915), np.float32(0.91219765), np.float32(0.90347224), np.float32(0.90725917), np.float32(0.91762525), np.float32(0.9115422), np.float32(0.9191876), np.float32(0.9161765), np.float32(0.90972346), np.float32(0.9093071), np.float32(0.8998818), np.float32(0.90791744), np.float32(0.9183594), np.float32(0.9249518), np.float32(0.93522674), np.float32(0.93844867), np.float32(0.93265873), np.float32(0.93628466), np.float32(0.9370748), np.float32(0.94363135), np.float32(0.93530494), np.float32(0.91351277), np.float32(0.929223), np.float32(0.83669436), np.float32(0.81386316), np.float32(0.7842953), np.float32(0.6485355), np.float32(0.49256676), np.float32(0.4639065), np.float32(0.41751277), np.float32(0.34714806), np.float32(0.36160842), np.float32(0.32287064), np.float32(0.25662673), np.float32(0.2239796), np.float32(0.20082104), np.float32(0.20174794), np.float32(0.16927011), np.float32(0.17319629), np.float32(0.18562801), np.float32(0.19428869), np.float32(0.18134128), np.float32(0.16603588), np.float32(0.15845652), np.float32(0.14387599), np.float32(0.12843266), np.float32(0.12114829), np.float32(0.11541957), np.float32(0.10742332), np.float32(0.11674981), np.float32(0.110417046), np.float32(0.10387419), np.float32(0.082887374), np.float32(0.06999121), np.float32(0.059604976), np.float32(0.046713978), np.float32(0.03791878), np.float32(0.035493333), np.float32(0.03645044), np.float32(0.040162288), np.float32(0.03827828), np.float32(0.035822067), np.float32(0.036214698), np.float32(0.033759095), np.float32(0.035063304), np.float32(0.033113763), np.float32(0.0313341), np.float32(0.02738741), np.float32(0.023683725), np.float32(0.026882319), np.float32(0.0313261), np.float32(0.0335779), np.float32(0.03680373), np.float32(0.042091947), np.float32(0.050378256), np.float32(0.058741406), np.float32(0.07565152), np.float32(0.08714419), np.float32(0.1013185), np.float32(0.13129152), np.float32(0.14094108), np.float32(0.17530039), np.float32(0.17714742), np.float32(0.16671899), np.float32(0.15100256), np.float32(0.14995715), np.float32(0.145456), np.float32(0.14081873), np.float32(0.11879325), np.float32(0.121337645), np.float32(0.12526824), np.float32(0.14438732), np.float32(0.15338123), np.float32(0.14032227), np.float32(0.12083829), np.float32(0.10523435), np.float32(0.08384415), np.float32(0.06454786), np.float32(0.04522439), np.float32(0.034778427), np.float32(0.027536724), np.float32(0.024107385), np.float32(0.022149974), np.float32(0.021466218), np.float32(0.019923508), np.float32(0.019201301), np.float32(0.01904106), np.float32(0.016950792), np.float32(0.016076302), np.float32(0.015978657), np.float32(0.015465484), np.float32(0.016743917), np.float32(0.016946025), np.float32(0.017844442), np.float32(0.018228432), np.float32(0.017592426), np.float32(0.015954973), np.float32(0.015229515), np.float32(0.015861684), np.float32(0.016325029), np.float32(0.017816868), np.float32(0.021113431), np.float32(0.025269242), np.float32(0.032573722), np.float32(0.03867474), np.float32(0.05207121), np.float32(0.057165504), np.float32(0.054934677), np.float32(0.06675486), np.float32(0.06157498), np.float32(0.07023651), np.float32(0.08693248), np.float32(0.10269456), np.float32(0.101439856), np.float32(0.10249776), np.float32(0.09384532), np.float32(0.09353715), np.float32(0.08829946), np.float32(0.089196205), np.float32(0.07822705), np.float32(0.0822802), np.float32(0.0798571), np.float32(0.08657886), np.float32(0.09328073), np.float32(0.09546197), np.float32(0.09182703), np.float32(0.08867966), np.float32(0.079722665), np.float32(0.06572481), np.float32(0.05505189), np.float32(0.0471003), np.float32(0.037116226), np.float32(0.031510778), np.float32(0.026863558), np.float32(0.023398725), np.float32(0.022418125), np.float32(0.022579318), np.float32(0.02159007), np.float32(0.021023406), np.float32(0.019467222), np.float32(0.018783934), np.float32(0.018717138), np.float32(0.016366722), np.float32(0.015483174), np.float32(0.01591582), np.float32(0.01741716), np.float32(0.018895203), np.float32(0.019115487), np.float32(0.017171526), np.float32(0.018001532), np.float32(0.018180106), np.float32(0.01616265), np.float32(0.016045107), np.float32(0.016521884), np.float32(0.017117193), np.float32(0.02028804), np.float32(0.022457326), np.float32(0.024531947), np.float32(0.027536297), np.float32(0.02971958), np.float32(0.03134504), np.float32(0.028132245), np.float32(0.029669357), np.float32(0.030269807), np.float32(0.036327414), np.float32(0.04422141), np.float32(0.05138576), np.float32(0.064135276), np.float32(0.08010522), np.float32(0.09233236), np.float32(0.09422932), np.float32(0.104252085), np.float32(0.101691075), np.float32(0.11476706), np.float32(0.12005096), np.float32(0.12512869), np.float32(0.121519), np.float32(0.11884693), np.float32(0.14034137), np.float32(0.14676124), np.float32(0.12110708), np.float32(0.13311318), np.float32(0.1477582), np.float32(0.13968815), np.float32(0.1521898), np.float32(0.14859793), np.float32(0.13728583), np.float32(0.1302025), np.float32(0.11492398), np.float32(0.100959025), np.float32(0.085812435), np.float32(0.07402691), np.float32(0.0602905), np.float32(0.0626696), np.float32(0.050842475), np.float32(0.04890411), np.float32(0.05908361), np.float32(0.0655627), np.float32(0.05404603), np.float32(0.052484207), np.float32(0.07068683), np.float32(0.06757358), np.float32(0.075787656), np.float32(0.117713094), np.float32(0.099561654), np.float32(0.09117272), np.float32(0.09382419), np.float32(0.11430184), np.float32(0.13925818), np.float32(0.17820528), np.float32(0.2067276), np.float32(0.20515417), np.float32(0.19013505), np.float32(0.371276), np.float32(0.4645464), np.float32(0.42543757), np.float32(0.35405564), np.float32(0.35373312), np.float32(0.2850846), np.float32(0.31525558), np.float32(0.39868855), np.float32(0.44508246), np.float32(0.4447919), np.float32(0.42429644), np.float32(0.41689295), np.float32(0.37332743), np.float32(0.3733905), np.float32(0.330041), np.float32(0.34729537), np.float32(0.3364685), np.float32(0.34764525), np.float32(0.36655897), np.float32(0.39174756), np.float32(0.36095187), np.float32(0.35843423), np.float32(0.3394974), np.float32(0.31960273), np.float32(0.31293082), np.float32(0.30504927), np.float32(0.25741875), np.float32(0.33304876), np.float32(0.36096936), np.float32(0.39548123), np.float32(0.36147833), np.float32(0.336484), np.float32(0.36138445), np.float32(0.33647817), np.float32(0.32674265), np.float32(0.35041323), np.float32(0.35082245), np.float32(0.32556817), np.float32(0.30764467), np.float32(0.2800382), np.float32(0.25705194), np.float32(0.27246803), np.float32(0.29411834), np.float32(0.3037298), np.float32(0.30700517), np.float32(0.32588425), np.float32(0.3767024), np.float32(0.39533684), np.float32(0.4074464), np.float32(0.44108656), np.float32(0.4279915), np.float32(0.4372385), np.float32(0.40496144), np.float32(0.41648966), np.float32(0.43667814), np.float32(0.41981393), np.float32(0.45002973), np.float32(0.474004), np.float32(0.5189466), np.float32(0.5023699), np.float32(0.49979922), np.float32(0.5402875), np.float32(0.564193), np.float32(0.5630502), np.float32(0.5655591), np.float32(0.5870052), np.float32(0.5192117), np.float32(0.5052685), np.float32(0.5393057), np.float32(0.5410231)], 'MAAAILARRSLAALRSRQLVAAGQSLQGTNGYGVRHGTCSFSTKQSFSTDKDDEEREKLSREIAKDWSSVFERSINTLFLTELVRGLSLTLKYFFEQKVTINYPFEKGPLSPRFRGEHALRRYPTGEERCIACKLCEAICPAQAITIEAEEREDGSRRTTRYDIDMTKCIYCGFCQEACPVDAIVEGPNFEFATETHEELLYDKEKLLENGDRWETEIAENLRSESLYR': [np.float32(0.93687403), np.float32(0.9404346), np.float32(0.9540624), np.float32(0.96125203), np.float32(0.97124016), np.float32(0.9721319), np.float32(0.9733391), np.float32(0.9750353), np.float32(0.9756251), np.float32(0.97523683), np.float32(0.97390306), np.float32(0.9710217), np.float32(0.9718114), np.float32(0.97141224), np.float32(0.9729303), np.float32(0.971421), np.float32(0.9658609), np.float32(0.9667741), np.float32(0.96694136), np.float32(0.9580049), np.float32(0.9528499), np.float32(0.9627489), np.float32(0.96760374), np.float32(0.967199), np.float32(0.96559983), np.float32(0.9703817), np.float32(0.9723284), np.float32(0.9736641), np.float32(0.97409207), np.float32(0.9747293), np.float32(0.97658885), np.float32(0.97046506), np.float32(0.97093844), np.float32(0.9720576), np.float32(0.9690806), np.float32(0.96720314), np.float32(0.96751326), np.float32(0.96811277), np.float32(0.96283585), np.float32(0.9529097), np.float32(0.9502171), np.float32(0.9421325), np.float32(0.93476176), np.float32(0.9181577), np.float32(0.9009868), np.float32(0.8852372), np.float32(0.85466135), np.float32(0.79908603), np.float32(0.7402051), np.float32(0.73546195), np.float32(0.70718133), np.float32(0.65618014), np.float32(0.6359579), np.float32(0.6410302), np.float32(0.60171777), np.float32(0.5177242), np.float32(0.43199807), np.float32(0.40410286), np.float32(0.36066365), np.float32(0.31837782), np.float32(0.2979438), np.float32(0.2968922), np.float32(0.29048854), np.float32(0.2791162), np.float32(0.30405954), np.float32(0.31193683), np.float32(0.30794945), np.float32(0.2801136), np.float32(0.25961414), np.float32(0.21381827), np.float32(0.19778287), np.float32(0.19569568), np.float32(0.19595656), np.float32(0.16671945), np.float32(0.1451094), np.float32(0.14891863), np.float32(0.12727153), np.float32(0.1127639), np.float32(0.10863957), np.float32(0.10755888), np.float32(0.11607701), np.float32(0.123598844), np.float32(0.13322079), np.float32(0.13072456), np.float32(0.10090609), np.float32(0.103172846), np.float32(0.10659879), np.float32(0.10012458), np.float32(0.091074206), np.float32(0.079407625), np.float32(0.07762431), np.float32(0.07341299), np.float32(0.07862757), np.float32(0.07785537), np.float32(0.08180351), np.float32(0.095745906), np.float32(0.10661795), np.float32(0.113558225), np.float32(0.1285825), np.float32(0.13632204), np.float32(0.14315021), np.float32(0.15170218), np.float32(0.15441224), np.float32(0.17454696), np.float32(0.17451419), np.float32(0.18595897), np.float32(0.2020752), np.float32(0.20493717), np.float32(0.20118442), np.float32(0.18675363), np.float32(0.17721152), np.float32(0.17070812), np.float32(0.17154951), np.float32(0.1958198), np.float32(0.19192237), np.float32(0.20452353), np.float32(0.20620424), np.float32(0.21800263), np.float32(0.22304362), np.float32(0.22081472), np.float32(0.20862526), np.float32(0.17204547), np.float32(0.18690112), np.float32(0.19286151), np.float32(0.16384675), np.float32(0.15868735), np.float32(0.17098486), np.float32(0.15735967), np.float32(0.15068111), np.float32(0.15204725), np.float32(0.16170847), np.float32(0.17153922), np.float32(0.17339055), np.float32(0.18031962), np.float32(0.17463017), np.float32(0.18176754), np.float32(0.18017301), np.float32(0.18572412), np.float32(0.18232305), np.float32(0.2061923), np.float32(0.23176996), np.float32(0.28120992), np.float32(0.33017302), np.float32(0.3669448), np.float32(0.40323922), np.float32(0.45365003), np.float32(0.48650607), np.float32(0.4825635), np.float32(0.5062894), np.float32(0.5259481), np.float32(0.48804435), np.float32(0.47399414), np.float32(0.44930568), np.float32(0.4283297), np.float32(0.408767), np.float32(0.38815), np.float32(0.42020163), np.float32(0.40457717), np.float32(0.40805665), np.float32(0.40018976), np.float32(0.3653608), np.float32(0.34494686), np.float32(0.3355745), np.float32(0.29038575), np.float32(0.26879126), np.float32(0.2326841), np.float32(0.21391279), np.float32(0.1542327), np.float32(0.15137167), np.float32(0.15279596), np.float32(0.17166239), np.float32(0.1705163), np.float32(0.18454187), np.float32(0.18834016), np.float32(0.21733136), np.float32(0.24351057), np.float32(0.26835597), np.float32(0.30316254), np.float32(0.32139978), np.float32(0.3351518), np.float32(0.33977318), np.float32(0.35249123), np.float32(0.3592164), np.float32(0.33577463), np.float32(0.34444624), np.float32(0.33631754), np.float32(0.34024408), np.float32(0.38313416), np.float32(0.353415), np.float32(0.3229218), np.float32(0.30387402), np.float32(0.29486424), np.float32(0.29833934), np.float32(0.29891148), np.float32(0.3036715), np.float32(0.31657878), np.float32(0.32711682), np.float32(0.33382168), np.float32(0.33019608), np.float32(0.3381991), np.float32(0.35689053), np.float32(0.3633435), np.float32(0.3994484), np.float32(0.38052285), np.float32(0.40802932), np.float32(0.41238698), np.float32(0.36505032), np.float32(0.34514266), np.float32(0.3633106), np.float32(0.3810792), np.float32(0.35666534), np.float32(0.3811386), np.float32(0.38352403), np.float32(0.40949395), np.float32(0.37027407), np.float32(0.37147912), np.float32(0.40536866), np.float32(0.38636917), np.float32(0.40750065), np.float32(0.46589303), np.float32(0.46869734), np.float32(0.44360322), np.float32(0.42633733), np.float32(0.5049537), np.float32(0.46204576), np.float32(0.48767903), np.float32(0.50674874), np.float32(0.4853786), np.float32(0.5071424)], 'MAVHKASAPVDASLEEKLRNQVEFYFSDSNLPRDKFLRARVDADPEGYVDLQLIVTFKRMKQLNATAEKVAAALAGSELVEVSPDGQRVRRKKPLPLDDTSKERSIYVKGFKPGESPAAEPPIEDVMAVFEPFGKVLSVRMRRRKVHRRPGPVPASGDGVCSPNGESSTATRPENERPTASETDEQAARPTTATSQTAGDTDAEQCQKLRAGASSEHELDAERALEPSAGGQSQDLVLHDHDRDQTTVIFKGSVFVEFDSEDAVAKALQRHAEHPLLVPGTQTPFTIERKDLYLKRKNAEAKEARRARKLQRTGAQTKTDAPSTKPATKRSLQQVAGDTESPSRPEDAAFDDATSPGTASDRDSAAGTDTDDGTDVSEESEENAFEPGLILRIEGLGPAVDRDDLRQAFSKYGQVGWIDHTRGNEVAHVRFLEPGAAAQAATSVKPSSVLGGSDVRMLVLEGAEEHAYWERIREAQRAIRETEKRKRKREEKRRLSRNKRRRFRKRSLEA': [np.float32(0.85845065), np.float32(0.824377), np.float32(0.6407724), np.float32(0.5618033), np.float32(0.5511609), np.float32(0.54241806), np.float32(0.5056726), np.float32(0.42811257), np.float32(0.4262816), np.float32(0.42511538), np.float32(0.39953476), np.float32(0.39458978), np.float32(0.3928963), np.float32(0.37164178), np.float32(0.33516786), np.float32(0.29193395), np.float32(0.26033583), np.float32(0.22787903), np.float32(0.23090157), np.float32(0.22259615), np.float32(0.22185957), np.float32(0.21771939), np.float32(0.21767311), np.float32(0.21081533), np.float32(0.20588176), np.float32(0.20580523), np.float32(0.20715338), np.float32(0.19544476), np.float32(0.2154755), np.float32(0.1785266), np.float32(0.20423827), np.float32(0.21141206), np.float32(0.22212479), np.float32(0.23035185), np.float32(0.28141305), np.float32(0.2745274), np.float32(0.26881412), np.float32(0.24182619), np.float32(0.21512403), np.float32(0.1736832), np.float32(0.16519791), np.float32(0.13866344), np.float32(0.116143264), np.float32(0.109246686), np.float32(0.09900544), np.float32(0.083117105), np.float32(0.086291514), np.float32(0.08934275), np.float32(0.09011853), np.float32(0.09762038), np.float32(0.105623454), np.float32(0.10956522), np.float32(0.111593686), np.float32(0.12370891), np.float32(0.12039775), np.float32(0.10436419), np.float32(0.10138304), np.float32(0.117399484), np.float32(0.108256444), np.float32(0.11260775), np.float32(0.120428115), np.float32(0.12299383), np.float32(0.119946785), np.float32(0.13010214), np.float32(0.13063957), np.float32(0.14648117), np.float32(0.15262166), np.float32(0.17363489), np.float32(0.18604025), np.float32(0.2621423), np.float32(0.28359312), np.float32(0.31456202), np.float32(0.41527545), np.float32(0.47137213), np.float32(0.47356376), np.float32(0.5582005), np.float32(0.5425719), np.float32(0.6070159), np.float32(0.70058304), np.float32(0.7978326), np.float32(0.8164054), np.float32(0.84643024), np.float32(0.86609447), np.float32(0.8861698), np.float32(0.87652886), np.float32(0.8939872), np.float32(0.89019346), np.float32(0.9186264), np.float32(0.94406134), np.float32(0.94923025), np.float32(0.95531785), np.float32(0.9539522), np.float32(0.94912124), np.float32(0.95246404), np.float32(0.95980066), np.float32(0.9693746), np.float32(0.97000533), np.float32(0.97154623), np.float32(0.9690007), np.float32(0.9682313), np.float32(0.967454), np.float32(0.96886134), np.float32(0.9696805), np.float32(0.9689707), np.float32(0.96752185), np.float32(0.9709868), np.float32(0.966861), np.float32(0.96665233), np.float32(0.96523327), np.float32(0.9650857), np.float32(0.9647322), np.float32(0.9578265), np.float32(0.9539505), np.float32(0.9555946), np.float32(0.9508801), np.float32(0.9432872), np.float32(0.9457316), np.float32(0.9448945), np.float32(0.9394447), np.float32(0.94430333), np.float32(0.9422981), np.float32(0.9330644), np.float32(0.9317058), np.float32(0.9360248), np.float32(0.93813425), np.float32(0.92885476), np.float32(0.9149403), np.float32(0.8792994), np.float32(0.89471614), np.float32(0.8734817), np.float32(0.8417371), np.float32(0.78464365), np.float32(0.76399475), np.float32(0.7599305), np.float32(0.7868514), np.float32(0.8099085), np.float32(0.7706975), np.float32(0.7554468), np.float32(0.7961144), np.float32(0.8099669), np.float32(0.82669985), np.float32(0.85609967), np.float32(0.86968684), np.float32(0.8856316), np.float32(0.8959984), np.float32(0.91884327), np.float32(0.93041867), np.float32(0.93231744), np.float32(0.93961793), np.float32(0.94810474), np.float32(0.9521447), np.float32(0.9567869), np.float32(0.9658577), np.float32(0.9695905), np.float32(0.9740917), np.float32(0.97756964), np.float32(0.97986895), np.float32(0.9812749), np.float32(0.98257506), np.float32(0.9820238), np.float32(0.98106164), np.float32(0.98071516), np.float32(0.9809678), np.float32(0.98073924), np.float32(0.98094547), np.float32(0.9806678), np.float32(0.98098767), np.float32(0.98074186), np.float32(0.980005), np.float32(0.9801161), np.float32(0.97981906), np.float32(0.98070693), np.float32(0.98076713), np.float32(0.98037934), np.float32(0.98090774), np.float32(0.98153585), np.float32(0.98191226), np.float32(0.9826826), np.float32(0.98198515), np.float32(0.98241675), np.float32(0.9827823), np.float32(0.98268545), np.float32(0.98235244), np.float32(0.98202777), np.float32(0.98178965), np.float32(0.9817655), np.float32(0.9818147), np.float32(0.98086506), np.float32(0.980859), np.float32(0.97947717), np.float32(0.97990966), np.float32(0.9775783), np.float32(0.97729343), np.float32(0.9772165), np.float32(0.9739643), np.float32(0.9731846), np.float32(0.9726424), np.float32(0.9706179), np.float32(0.9705095), np.float32(0.97005737), np.float32(0.9679759), np.float32(0.96654284), np.float32(0.96641254), np.float32(0.9671939), np.float32(0.96945), np.float32(0.97105354), np.float32(0.9710216), np.float32(0.9725017), np.float32(0.9713585), np.float32(0.9708646), np.float32(0.97139275), np.float32(0.9705955), np.float32(0.9694499), np.float32(0.9692928), np.float32(0.9699977), np.float32(0.9705574), np.float32(0.9713433), np.float32(0.97240156), np.float32(0.97403073), np.float32(0.9738957), np.float32(0.97404456), np.float32(0.9730257), np.float32(0.9705713), np.float32(0.97066945), np.float32(0.96972734), np.float32(0.9698916), np.float32(0.96690506), np.float32(0.9648203), np.float32(0.9605731), np.float32(0.95351887), np.float32(0.94997233), np.float32(0.943421), np.float32(0.944845), np.float32(0.94338596), np.float32(0.9397317), np.float32(0.9202114), np.float32(0.9099574), np.float32(0.9004747), np.float32(0.9041316), np.float32(0.89536154), np.float32(0.88774425), np.float32(0.8811803), np.float32(0.874231), np.float32(0.87911063), np.float32(0.8758), np.float32(0.87056994), np.float32(0.8566249), np.float32(0.86323583), np.float32(0.87743276), np.float32(0.8742472), np.float32(0.88445455), np.float32(0.8690447), np.float32(0.83377403), np.float32(0.7836768), np.float32(0.76472396), np.float32(0.70492536), np.float32(0.6583668), np.float32(0.63339454), np.float32(0.6341561), np.float32(0.6868262), np.float32(0.7183338), np.float32(0.72980386), np.float32(0.69896144), np.float32(0.6724848), np.float32(0.6977686), np.float32(0.75097877), np.float32(0.75761443), np.float32(0.75120467), np.float32(0.7847037), np.float32(0.8054483), np.float32(0.80658156), np.float32(0.7961858), np.float32(0.83295566), np.float32(0.80939734), np.float32(0.8161413), np.float32(0.8162962), np.float32(0.818931), np.float32(0.84546566), np.float32(0.84362143), np.float32(0.8375142), np.float32(0.84025156), np.float32(0.8113863), np.float32(0.8079476), np.float32(0.8226918), np.float32(0.82180715), np.float32(0.8250179), np.float32(0.81888926), np.float32(0.77223593), np.float32(0.6682798), np.float32(0.61883265), np.float32(0.63269705), np.float32(0.58483464), np.float32(0.58161664), np.float32(0.6292706), np.float32(0.6218241), np.float32(0.6406076), np.float32(0.6468632), np.float32(0.677022), np.float32(0.67051905), np.float32(0.73464495), np.float32(0.74900985), np.float32(0.7948603), np.float32(0.7868251), np.float32(0.79583216), np.float32(0.81749845), np.float32(0.8251467), np.float32(0.8169383), np.float32(0.82224977), np.float32(0.82610184), np.float32(0.8365698), np.float32(0.8476658), np.float32(0.8662379), np.float32(0.8765678), np.float32(0.89890766), np.float32(0.90640306), np.float32(0.9237265), np.float32(0.94722056), np.float32(0.957964), np.float32(0.9669001), np.float32(0.97098124), np.float32(0.97359043), np.float32(0.97620654), np.float32(0.97761476), np.float32(0.9789854), np.float32(0.98016423), np.float32(0.9814935), np.float32(0.98254156), np.float32(0.98209333), np.float32(0.98246056), np.float32(0.98270077), np.float32(0.9825957), np.float32(0.98266417), np.float32(0.98252994), np.float32(0.9820941), np.float32(0.98181134), np.float32(0.9818543), np.float32(0.9814812), np.float32(0.9810527), np.float32(0.9818849), np.float32(0.98133516), np.float32(0.98150533), np.float32(0.98111975), np.float32(0.98136294), np.float32(0.9809926), np.float32(0.9811875), np.float32(0.9812237), np.float32(0.98168474), np.float32(0.98151934), np.float32(0.9809574), np.float32(0.98050046), np.float32(0.9810565), np.float32(0.98094326), np.float32(0.97987956), np.float32(0.98090714), np.float32(0.98151314), np.float32(0.9821712), np.float32(0.9820478), np.float32(0.9828247), np.float32(0.9829213), np.float32(0.9827436), np.float32(0.98309094), np.float32(0.98303014), np.float32(0.9827481), np.float32(0.9825531), np.float32(0.9826372), np.float32(0.98206115), np.float32(0.9818578), np.float32(0.98178595), np.float32(0.9810012), np.float32(0.98133135), np.float32(0.9810714), np.float32(0.98003995), np.float32(0.9796012), np.float32(0.97797537), np.float32(0.9755318), np.float32(0.9713045), np.float32(0.96427697), np.float32(0.9546292), np.float32(0.93576944), np.float32(0.91838443), np.float32(0.8963237), np.float32(0.87233174), np.float32(0.8497429), np.float32(0.8282278), np.float32(0.7966874), np.float32(0.7539942), np.float32(0.7048827), np.float32(0.62870854), np.float32(0.5411306), np.float32(0.5054821), np.float32(0.4817974), np.float32(0.4646519), np.float32(0.42272034), np.float32(0.3339062), np.float32(0.30216703), np.float32(0.3106569), np.float32(0.28795034), np.float32(0.22977884), np.float32(0.24254686), np.float32(0.26153827), np.float32(0.23471613), np.float32(0.23569836), np.float32(0.2739282), np.float32(0.29160005), np.float32(0.27466208), np.float32(0.22234581), np.float32(0.21039313), np.float32(0.20106934), np.float32(0.20491055), np.float32(0.20306082), np.float32(0.19993812), np.float32(0.19526629), np.float32(0.20048384), np.float32(0.20774515), np.float32(0.19868141), np.float32(0.18939228), np.float32(0.18361078), np.float32(0.17880915), np.float32(0.17897768), np.float32(0.16210938), np.float32(0.17204793), np.float32(0.17717814), np.float32(0.18313172), np.float32(0.1778115), np.float32(0.1872836), np.float32(0.18494922), np.float32(0.1764312), np.float32(0.18393528), np.float32(0.1963929), np.float32(0.20319302), np.float32(0.21483567), np.float32(0.21659376), np.float32(0.22038464), np.float32(0.26403588), np.float32(0.3176815), np.float32(0.41899976), np.float32(0.42414734), np.float32(0.48028073), np.float32(0.48372746), np.float32(0.5047662), np.float32(0.52250767), np.float32(0.5523232), np.float32(0.57210326), np.float32(0.5326942), np.float32(0.489422), np.float32(0.41600198), np.float32(0.3837564), np.float32(0.32224035), np.float32(0.32903486), np.float32(0.31565192), np.float32(0.36621657), np.float32(0.42306283), np.float32(0.40102124), np.float32(0.41932783), np.float32(0.4238349), np.float32(0.44343233), np.float32(0.44897157), np.float32(0.45559853), np.float32(0.42124757), np.float32(0.4179597), np.float32(0.3552446), np.float32(0.32426843), np.float32(0.27289084), np.float32(0.25521764), np.float32(0.2372426), np.float32(0.23190042), np.float32(0.23972484), np.float32(0.19966237), np.float32(0.23271748), np.float32(0.23891267), np.float32(0.25127298), np.float32(0.2648455), np.float32(0.28210154), np.float32(0.29767635), np.float32(0.31612852), np.float32(0.31965685), np.float32(0.3207174), np.float32(0.34896907), np.float32(0.34283984), np.float32(0.3679569), np.float32(0.39528826), np.float32(0.42362016), np.float32(0.4383548), np.float32(0.44082314), np.float32(0.4561177), np.float32(0.4669493), np.float32(0.4776222), np.float32(0.5039167), np.float32(0.53483033), np.float32(0.5445529), np.float32(0.56293875), np.float32(0.5914822), np.float32(0.6227277), np.float32(0.6591728), np.float32(0.67250365), np.float32(0.69489074), np.float32(0.70152587), np.float32(0.70880127), np.float32(0.7109989), np.float32(0.7139036), np.float32(0.7217679), np.float32(0.7282471), np.float32(0.72819835), np.float32(0.7337135), np.float32(0.73227555), np.float32(0.7393907), np.float32(0.74241775), np.float32(0.7504277), np.float32(0.779103), np.float32(0.6351198)], 'MSTTAPPIRLLPESVSARIRSTLTITNISDVISELLQNAIDAGARNVAIAVNLGRNSCVLEDDGHGVTPEGMLLVGREHATSKYPPAGDFGFRGQALSAICRHSLTTITSRADASGRTVMRRVSYGRELFTGAAPEHLELRRSGTVVRVEGLWGDMPVRVKVREGVDVDKEWDDTKRGIVMVLLSRGGVGVVVKDENGEVKVRVRVVVGSGWEVKVLKQVYAVGIDGWEKVVARMGGIGIEGRICTRGSASKGFQYFTEDINGYPVPMGTTLLHEEINRLFAASSFGVVEEDDGTKRLRGNPKKGADRWAMFVLRVECQRREVDVIGGEGGTKGKAGLEGDNLSATIGLLQRLIHEFLRTHYFRSTLATATKPQRGEGTTIRASPQSALDLLGESRPRTPLGVLRRNTNTASSQTKDTGKLTKSRDLGVLASWSRVKSARADPREEEGRQGPGFSKALTFSPAPLPAGSRLTPEKGRGGDSVDDSEAPSDTCFEWRDPVSQKTYTVNSRTGNTMTAKGPTSGRSIVRVGVKRPSSRDSFLGRRLGDDGNISKRACTEPLSEPKEPPGPFIESLLRTWENPVFKPTDAPIPQITLHTSEFVPGCAHPTTNSPLFLSTWTLGKLTKTGLRNAEVISQVDKKYILIKMAGITTSSSPDPSGLLVMVDQHAADERVRVEALFAELCSLEESPQGDQTRAQSGNLTYKISHREAELFTRHRASFSEWKIHYTIATNGGKEKEGAKENTLTITSLPRMVSDRCASEPSLMIDILRRHIPVLEDTTAMAHVGSASTASSLDPHAPLLSRCPTALVDMINSRACRSAIMFNDPLELDECRLLIGKLAECKFPFQCAHGRPSMIPLLDLGGVGTESGVGKVVTFEEGVKGKGGGFRKDFGRWVEREKERVQRRDD': [np.float32(0.8113568), np.float32(0.8328494), np.float32(0.79150534), np.float32(0.80440694), np.float32(0.7041027), np.float32(0.6700896), np.float32(0.6963783), np.float32(0.7132678), np.float32(0.70039123), np.float32(0.7134363), np.float32(0.667939), np.float32(0.5300302), np.float32(0.50527173), np.float32(0.3892123), np.float32(0.38625658), np.float32(0.34583157), np.float32(0.27458438), np.float32(0.2157476), np.float32(0.21124665), np.float32(0.17432626), np.float32(0.1605135), np.float32(0.15108578), np.float32(0.1558868), np.float32(0.15470321), np.float32(0.13904016), np.float32(0.1263126), np.float32(0.123232126), np.float32(0.12254658), np.float32(0.11315405), np.float32(0.123732746), np.float32(0.1315705), np.float32(0.14102204), np.float32(0.12672), np.float32(0.12394864), np.float32(0.1243144), np.float32(0.11559279), np.float32(0.10607398), np.float32(0.094941676), np.float32(0.08370616), np.float32(0.08076971), np.float32(0.08598479), np.float32(0.08431886), np.float32(0.084920645), np.float32(0.09667712), np.float32(0.10874563), np.float32(0.10887753), np.float32(0.07521664), np.float32(0.078969814), np.float32(0.085471295), np.float32(0.07713148), np.float32(0.07095012), np.float32(0.07945855), np.float32(0.07951065), np.float32(0.08106261), np.float32(0.07339134), np.float32(0.06748272), np.float32(0.06492767), np.float32(0.061175987), np.float32(0.071923025), np.float32(0.07654391), np.float32(0.07554302), np.float32(0.08604025), np.float32(0.09825995), np.float32(0.10594508), np.float32(0.109904826), np.float32(0.12410183), np.float32(0.15930565), np.float32(0.1585651), np.float32(0.14713493), np.float32(0.1401209), np.float32(0.17023619), np.float32(0.21115856), np.float32(0.198308), np.float32(0.16917963), np.float32(0.18574935), np.float32(0.15338743), np.float32(0.15324259), np.float32(0.16254094), np.float32(0.13954672), np.float32(0.13344328), np.float32(0.13221505), np.float32(0.13750182), np.float32(0.11690444), np.float32(0.13015261), np.float32(0.12702504), np.float32(0.11842019), np.float32(0.10683288), np.float32(0.102160305), np.float32(0.10167902), np.float32(0.08622791), np.float32(0.08404419), np.float32(0.07971286), np.float32(0.077080615), np.float32(0.06857353), np.float32(0.0661979), np.float32(0.05946292), np.float32(0.059540704), np.float32(0.059047733), np.float32(0.05083348), np.float32(0.049428638), np.float32(0.045253076), np.float32(0.044889938), np.float32(0.05107304), np.float32(0.056912918), np.float32(0.06543933), np.float32(0.071513526), np.float32(0.06887578), np.float32(0.06151135), np.float32(0.06455399), np.float32(0.070094384), np.float32(0.075625114), np.float32(0.071744315), np.float32(0.076343186), np.float32(0.08238026), np.float32(0.080062985), np.float32(0.07727139), np.float32(0.080758), np.float32(0.085329354), np.float32(0.07958345), np.float32(0.07751635), np.float32(0.07862813), np.float32(0.08043824), np.float32(0.07963374), np.float32(0.07506759), np.float32(0.08318105), np.float32(0.08524896), np.float32(0.07674301), np.float32(0.069819964), np.float32(0.06667892), np.float32(0.070345715), np.float32(0.07678241), np.float32(0.081215106), np.float32(0.094558895), np.float32(0.100408085), np.float32(0.09383167), np.float32(0.086046435), np.float32(0.079422034), np.float32(0.07750888), np.float32(0.07685625), np.float32(0.0705828), np.float32(0.07301562), np.float32(0.06696951), np.float32(0.07384114), np.float32(0.07956747), np.float32(0.07319496), np.float32(0.07483106), np.float32(0.068609655), np.float32(0.07209212), np.float32(0.05581222), np.float32(0.057231978), np.float32(0.05324302), np.float32(0.06804414), np.float32(0.06874735), np.float32(0.09987214), np.float32(0.0687492), np.float32(0.08232443), np.float32(0.081949934), np.float32(0.09189988), np.float32(0.087238915), np.float32(0.102413975), np.float32(0.09850099), np.float32(0.11012799), np.float32(0.11429339), np.float32(0.108912095), np.float32(0.11489104), np.float32(0.11550728), np.float32(0.114646286), np.float32(0.098691754), np.float32(0.089288816), np.float32(0.07813643), np.float32(0.083414756), np.float32(0.071407154), np.float32(0.067556225), np.float32(0.059132203), np.float32(0.057426628), np.float32(0.055978652), np.float32(0.048591487), np.float32(0.042545564), np.float32(0.035911985), np.float32(0.031598143), np.float32(0.031597093), np.float32(0.028401295), np.float32(0.025943732), np.float32(0.022933394), np.float32(0.026499342), np.float32(0.028753636), np.float32(0.028583871), np.float32(0.03154366), np.float32(0.028418431), np.float32(0.03231974), np.float32(0.031304203), np.float32(0.038403526), np.float32(0.037211105), np.float32(0.040763196), np.float32(0.039210778), np.float32(0.04117491), np.float32(0.042826425), np.float32(0.049048673), np.float32(0.0465144), np.float32(0.052036766), np.float32(0.05576966), np.float32(0.06220971), np.float32(0.06197577), np.float32(0.08752897), np.float32(0.11536325), np.float32(0.13976254), np.float32(0.1595333), np.float32(0.136861), np.float32(0.10375171), np.float32(0.084188215), np.float32(0.09396734), np.float32(0.085044116), np.float32(0.09039024), np.float32(0.07317259), np.float32(0.11247984), np.float32(0.11394713), np.float32(0.13080218), np.float32(0.13213728), np.float32(0.179369), np.float32(0.16820894), np.float32(0.17035758), np.float32(0.20378628), np.float32(0.2151919), np.float32(0.13851862), np.float32(0.1287156), np.float32(0.17000426), np.float32(0.11545199), np.float32(0.10330482), np.float32(0.07883208), np.float32(0.07231615), np.float32(0.06095801), np.float32(0.05982257), np.float32(0.06814327), np.float32(0.059401706), np.float32(0.051412176), np.float32(0.059755955), np.float32(0.061890297), np.float32(0.06972419), np.float32(0.068909705), np.float32(0.06749164), np.float32(0.08308296), np.float32(0.07876886), np.float32(0.061864775), np.float32(0.06836974), np.float32(0.06835586), np.float32(0.06922171), np.float32(0.060105693), np.float32(0.069207735), np.float32(0.06770437), np.float32(0.066563606), np.float32(0.07678528), np.float32(0.07607818), np.float32(0.073854886), np.float32(0.078100584), np.float32(0.078307636), np.float32(0.07375695), np.float32(0.07305959), np.float32(0.07170868), np.float32(0.06737784), np.float32(0.065197244), np.float32(0.061777007), np.float32(0.06740886), np.float32(0.06366608), np.float32(0.07217708), np.float32(0.06642325), np.float32(0.05807593), np.float32(0.059539184), np.float32(0.061076015), np.float32(0.065239705), np.float32(0.06537127), np.float32(0.06320044), np.float32(0.05398581), np.float32(0.05134155), np.float32(0.05081407), np.float32(0.044957668), np.float32(0.03651899), np.float32(0.035912886), np.float32(0.03316132), np.float32(0.03580952), np.float32(0.03742088), np.float32(0.04136436), np.float32(0.047170725), np.float32(0.05115819), np.float32(0.051774956), np.float32(0.05810951), np.float32(0.069358125), np.float32(0.07044944), np.float32(0.07155173), np.float32(0.07765346), np.float32(0.09280052), np.float32(0.104263104), np.float32(0.10671713), np.float32(0.13154821), np.float32(0.14459628), np.float32(0.13178591), np.float32(0.11870029), np.float32(0.11356533), np.float32(0.10506019), np.float32(0.10493153), np.float32(0.10073804), np.float32(0.096928366), np.float32(0.09497429), np.float32(0.08642236), np.float32(0.0764286), np.float32(0.065675534), np.float32(0.059947774), np.float32(0.05383582), np.float32(0.05984031), np.float32(0.059410524), np.float32(0.056056768), np.float32(0.05696786), np.float32(0.05102959), np.float32(0.049842786), np.float32(0.047457214), np.float32(0.045076594), np.float32(0.04028067), np.float32(0.03969237), np.float32(0.043681834), np.float32(0.052434005), np.float32(0.05854215), np.float32(0.06661154), np.float32(0.082176104), np.float32(0.093322836), np.float32(0.11411236), np.float32(0.14200592), np.float32(0.16960968), np.float32(0.18950051), np.float32(0.23487727), np.float32(0.23417345), np.float32(0.32994008), np.float32(0.5543701), np.float32(0.55057997), np.float32(0.6000858), np.float32(0.49689835), np.float32(0.41989195), np.float32(0.3084948), np.float32(0.332049), np.float32(0.2612757), np.float32(0.21906239), np.float32(0.21710572), np.float32(0.22600871), np.float32(0.16491948), np.float32(0.13488494), np.float32(0.12578411), np.float32(0.11620471), np.float32(0.09274673), np.float32(0.07550602), np.float32(0.07521399), np.float32(0.0646335), np.float32(0.0579927), np.float32(0.056289174), np.float32(0.054166242), np.float32(0.061617207), np.float32(0.059665836), np.float32(0.062396355), np.float32(0.07670188), np.float32(0.08384153), np.float32(0.09090631), np.float32(0.105199), np.float32(0.13278827), np.float32(0.15594597), np.float32(0.22379184), np.float32(0.27962646), np.float32(0.36940026), np.float32(0.45915225), np.float32(0.51112074), np.float32(0.5771087), np.float32(0.5738938), np.float32(0.6183151), np.float32(0.6732193), np.float32(0.6949672), np.float32(0.7067164), np.float32(0.74531704), np.float32(0.80336386), np.float32(0.8245495), np.float32(0.8751135), np.float32(0.89527637), np.float32(0.9106757), np.float32(0.91668147), np.float32(0.9195577), np.float32(0.93525803), np.float32(0.9429117), np.float32(0.9539132), np.float32(0.9593906), np.float32(0.9642158), np.float32(0.9692054), np.float32(0.9682874), np.float32(0.97112155), np.float32(0.974232), np.float32(0.97323155), np.float32(0.97197086), np.float32(0.97217417), np.float32(0.97095114), np.float32(0.9737302), np.float32(0.9703812), np.float32(0.9652762), np.float32(0.97010773), np.float32(0.9724506), np.float32(0.9715226), np.float32(0.97453713), np.float32(0.97763), np.float32(0.97696555), np.float32(0.97729164), np.float32(0.9785285), np.float32(0.9794717), np.float32(0.9801137), np.float32(0.9797642), np.float32(0.9803311), np.float32(0.98111856), np.float32(0.98125803), np.float32(0.9815376), np.float32(0.9827952), np.float32(0.98272115), np.float32(0.98298323), np.float32(0.9834794), np.float32(0.98353636), np.float32(0.9829783), np.float32(0.9827587), np.float32(0.9819531), np.float32(0.97965485), np.float32(0.97760105), np.float32(0.9745521), np.float32(0.9704633), np.float32(0.9712667), np.float32(0.97166103), np.float32(0.97322726), np.float32(0.9737176), np.float32(0.9740491), np.float32(0.9752484), np.float32(0.97561646), np.float32(0.9756865), np.float32(0.9754642), np.float32(0.97366875), np.float32(0.97232497), np.float32(0.9737239), np.float32(0.9737162), np.float32(0.9723098), np.float32(0.9719672), np.float32(0.9754921), np.float32(0.9728914), np.float32(0.97575605), np.float32(0.97651505), np.float32(0.979231), np.float32(0.97999036), np.float32(0.9814233), np.float32(0.9815563), np.float32(0.98239905), np.float32(0.9819225), np.float32(0.9827503), np.float32(0.98248404), np.float32(0.9829842), np.float32(0.9825447), np.float32(0.98149407), np.float32(0.9816582), np.float32(0.98159075), np.float32(0.9820993), np.float32(0.9815745), np.float32(0.9811489), np.float32(0.9810095), np.float32(0.9811382), np.float32(0.9809554), np.float32(0.9811009), np.float32(0.9806599), np.float32(0.98101646), np.float32(0.98102117), np.float32(0.9820707), np.float32(0.98223037), np.float32(0.98249996), np.float32(0.9832404), np.float32(0.9833936), np.float32(0.98395336), np.float32(0.9836143), np.float32(0.98357695), np.float32(0.98400766), np.float32(0.9843652), np.float32(0.9844577), np.float32(0.9843375), np.float32(0.98386186), np.float32(0.9837922), np.float32(0.98319674), np.float32(0.9818601), np.float32(0.98111224), np.float32(0.9803719), np.float32(0.97849256), np.float32(0.9771428), np.float32(0.9756304), np.float32(0.9744984), np.float32(0.97308344), np.float32(0.9724653), np.float32(0.97283363), np.float32(0.9723537), np.float32(0.97269857), np.float32(0.972661), np.float32(0.9741854), np.float32(0.9712478), np.float32(0.97091407), np.float32(0.96942836), np.float32(0.97104734), np.float32(0.96876), np.float32(0.9712893), np.float32(0.97112244), np.float32(0.97169656), np.float32(0.971983), np.float32(0.97410345), np.float32(0.9760661), np.float32(0.9777436), np.float32(0.9774251), np.float32(0.9774252), np.float32(0.97872967), np.float32(0.97928363), np.float32(0.9787851), np.float32(0.9792524), np.float32(0.97928214), np.float32(0.9797069), np.float32(0.978961), np.float32(0.97887254), np.float32(0.97739464), np.float32(0.97484905), np.float32(0.97623444), np.float32(0.9760558), np.float32(0.97628754), np.float32(0.9756174), np.float32(0.9723426), np.float32(0.9710179), np.float32(0.9742507), np.float32(0.9743215), np.float32(0.97243756), np.float32(0.9733908), np.float32(0.9743447), np.float32(0.97316045), np.float32(0.97405237), np.float32(0.9740224), np.float32(0.97355145), np.float32(0.97431785), np.float32(0.9741203), np.float32(0.97513336), np.float32(0.9747176), np.float32(0.97458345), np.float32(0.975627), np.float32(0.975541), np.float32(0.9756495), np.float32(0.9756527), np.float32(0.9736342), np.float32(0.9702983), np.float32(0.97074485), np.float32(0.96885085), np.float32(0.96913046), np.float32(0.96674156), np.float32(0.9629456), np.float32(0.96130735), np.float32(0.9578513), np.float32(0.96175504), np.float32(0.96094835), np.float32(0.96174014), np.float32(0.962145), np.float32(0.9603686), np.float32(0.9508597), np.float32(0.9359785), np.float32(0.9155625), np.float32(0.896894), np.float32(0.8777347), np.float32(0.8191056), np.float32(0.7655135), np.float32(0.75551766), np.float32(0.7084172), np.float32(0.6571588), np.float32(0.60478216), np.float32(0.6016024), np.float32(0.5653686), np.float32(0.5368435), np.float32(0.47808585), np.float32(0.46938986), np.float32(0.42986184), np.float32(0.4135617), np.float32(0.43129995), np.float32(0.34548944), np.float32(0.32373148), np.float32(0.24338628), np.float32(0.27804685), np.float32(0.280554), np.float32(0.26631415), np.float32(0.25547016), np.float32(0.22554076), np.float32(0.23246564), np.float32(0.22641635), np.float32(0.24968684), np.float32(0.313674), np.float32(0.24675629), np.float32(0.23945197), np.float32(0.28128403), np.float32(0.25015122), np.float32(0.20182936), np.float32(0.35237718), np.float32(0.321436), np.float32(0.3597733), np.float32(0.2539928), np.float32(0.2758516), np.float32(0.26647127), np.float32(0.22452956), np.float32(0.23012908), np.float32(0.20426942), np.float32(0.21466456), np.float32(0.2225597), np.float32(0.19226602), np.float32(0.16895407), np.float32(0.16108334), np.float32(0.16554172), np.float32(0.16216975), np.float32(0.14920065), np.float32(0.15077065), np.float32(0.13818222), np.float32(0.123359285), np.float32(0.14942487), np.float32(0.13619207), np.float32(0.11383608), np.float32(0.11033511), np.float32(0.122675546), np.float32(0.12349677), np.float32(0.13107647), np.float32(0.1284151), np.float32(0.10610051), np.float32(0.09438742), np.float32(0.09496405), np.float32(0.09519797), np.float32(0.10130209), np.float32(0.105066106), np.float32(0.10694809), np.float32(0.10280849), np.float32(0.097238116), np.float32(0.09943152), np.float32(0.09405515), np.float32(0.08322751), np.float32(0.083999045), np.float32(0.07313786), np.float32(0.07223832), np.float32(0.07101007), np.float32(0.065401584), np.float32(0.06684199), np.float32(0.06803215), np.float32(0.075518936), np.float32(0.07954276), np.float32(0.087780386), np.float32(0.10101057), np.float32(0.1118179), np.float32(0.12539876), np.float32(0.13851157), np.float32(0.134091), np.float32(0.11791625), np.float32(0.11332507), np.float32(0.097090125), np.float32(0.07451729), np.float32(0.06260815), np.float32(0.06109884), np.float32(0.07016384), np.float32(0.0709519), np.float32(0.07494308), np.float32(0.07454717), np.float32(0.076275475), np.float32(0.08130446), np.float32(0.08823929), np.float32(0.09514882), np.float32(0.101198606), np.float32(0.07881216), np.float32(0.07263664), np.float32(0.0666004), np.float32(0.05594457), np.float32(0.045528002), np.float32(0.0414013), np.float32(0.038800057), np.float32(0.034392674), np.float32(0.03586171), np.float32(0.043286957), np.float32(0.046499018), np.float32(0.052971926), np.float32(0.06944165), np.float32(0.07952719), np.float32(0.091196775), np.float32(0.09823151), np.float32(0.10719137), np.float32(0.10800851), np.float32(0.12195653), np.float32(0.128365), np.float32(0.14450224), np.float32(0.15112548), np.float32(0.17572033), np.float32(0.20017995), np.float32(0.21519592), np.float32(0.22462341), np.float32(0.23177186), np.float32(0.25373685), np.float32(0.27081653), np.float32(0.29497945), np.float32(0.26870036), np.float32(0.25655368), np.float32(0.28866982), np.float32(0.29572663), np.float32(0.31055215), np.float32(0.32726514), np.float32(0.33765393), np.float32(0.34484214), np.float32(0.27546003), np.float32(0.23328511), np.float32(0.2456295), np.float32(0.21101207), np.float32(0.19283056), np.float32(0.16570008), np.float32(0.14586344), np.float32(0.13411985), np.float32(0.12244224), np.float32(0.1216956), np.float32(0.11077312), np.float32(0.108789794), np.float32(0.11100199), np.float32(0.1139874), np.float32(0.10540522), np.float32(0.09310472), np.float32(0.0932671), np.float32(0.0937148), np.float32(0.09008394), np.float32(0.091189966), np.float32(0.09622641), np.float32(0.10587696), np.float32(0.116181456), np.float32(0.14579989), np.float32(0.18496224), np.float32(0.21085419), np.float32(0.2165971), np.float32(0.24117205), np.float32(0.2886623), np.float32(0.32811952), np.float32(0.34269783), np.float32(0.40077046), np.float32(0.4245265), np.float32(0.45375252), np.float32(0.500075), np.float32(0.49621782), np.float32(0.5615823), np.float32(0.55338883), np.float32(0.61215234), np.float32(0.67540586), np.float32(0.67330736), np.float32(0.6612602), np.float32(0.662759), np.float32(0.640778), np.float32(0.6229412), np.float32(0.6052772), np.float32(0.5687922), np.float32(0.5483173), np.float32(0.5127547), np.float32(0.48097798), np.float32(0.43602875), np.float32(0.3892064), np.float32(0.24994321), np.float32(0.22161338), np.float32(0.19289663), np.float32(0.16773851), np.float32(0.114821814), np.float32(0.08967397), np.float32(0.11234416), np.float32(0.10688786), np.float32(0.100365154), np.float32(0.114281155), np.float32(0.13030304), np.float32(0.11220797), np.float32(0.10076941), np.float32(0.09885503), np.float32(0.09657067), np.float32(0.1008209), np.float32(0.10334899), np.float32(0.09611717), np.float32(0.09313931), np.float32(0.09586606), np.float32(0.10189771), np.float32(0.10546868), np.float32(0.12140436), np.float32(0.1371215), np.float32(0.19656363), np.float32(0.24582279), np.float32(0.2896427), np.float32(0.36556926), np.float32(0.40869454), np.float32(0.43976754), np.float32(0.44535354), np.float32(0.4231661), np.float32(0.4974673), np.float32(0.4795105), np.float32(0.5528692), np.float32(0.5862474), np.float32(0.59964347), np.float32(0.6101129), np.float32(0.6496524), np.float32(0.6537287), np.float32(0.6093063), np.float32(0.5772297), np.float32(0.506645), np.float32(0.44117203), np.float32(0.3114561), np.float32(0.30672207), np.float32(0.23698427), np.float32(0.18730414), np.float32(0.16046904), np.float32(0.11775793), np.float32(0.11065516), np.float32(0.085743286), np.float32(0.07282591), np.float32(0.07336717), np.float32(0.06714489), np.float32(0.05195806), np.float32(0.048078403), np.float32(0.051000204), np.float32(0.047023956), np.float32(0.047317874), np.float32(0.0535533), np.float32(0.055811904), np.float32(0.05437058), np.float32(0.06229039), np.float32(0.058468137), np.float32(0.062330913), np.float32(0.07483583), np.float32(0.06634248), np.float32(0.06895198), np.float32(0.06726922), np.float32(0.07778564), np.float32(0.068244986), np.float32(0.07726281), np.float32(0.08717357), np.float32(0.06944329), np.float32(0.06445982), np.float32(0.078785054), np.float32(0.065931715), np.float32(0.07201755), np.float32(0.07669288), np.float32(0.0841232), np.float32(0.084303856), np.float32(0.09509361), np.float32(0.09454498), np.float32(0.0932711), np.float32(0.09639694), np.float32(0.09617222), np.float32(0.10287565), np.float32(0.11026912), np.float32(0.108978614), np.float32(0.10606619), np.float32(0.12141417), np.float32(0.11946371), np.float32(0.11732697), np.float32(0.12304405), np.float32(0.13940382), np.float32(0.13084643), np.float32(0.13256812), np.float32(0.14082098), np.float32(0.14841235), np.float32(0.13357385), np.float32(0.14148037), np.float32(0.14836866), np.float32(0.16716562), np.float32(0.15280534), np.float32(0.16753905), np.float32(0.1861574), np.float32(0.17130311), np.float32(0.17614017), np.float32(0.13637583), np.float32(0.1316813), np.float32(0.105970986), np.float32(0.102480315), np.float32(0.112588055), np.float32(0.11527802), np.float32(0.11713868), np.float32(0.1307438), np.float32(0.1426785), np.float32(0.17826821), np.float32(0.20445324), np.float32(0.35507324), np.float32(0.4306189), np.float32(0.45662865), np.float32(0.49632564), np.float32(0.52992827), np.float32(0.52934843), np.float32(0.4608233), np.float32(0.3981169), np.float32(0.3949362), np.float32(0.36535716), np.float32(0.27277476), np.float32(0.2560197), np.float32(0.26020142), np.float32(0.25564298), np.float32(0.25189275), np.float32(0.26458263), np.float32(0.27084854), np.float32(0.20709793), np.float32(0.19565599), np.float32(0.20505911), np.float32(0.21214396), np.float32(0.22678357), np.float32(0.23601523), np.float32(0.24137062), np.float32(0.24506374), np.float32(0.22670889), np.float32(0.25056323), np.float32(0.2722808), np.float32(0.2699103), np.float32(0.2747573), np.float32(0.2898991), np.float32(0.31018505), np.float32(0.32988423), np.float32(0.3773066)], 'MEPTNANEEEGKKKKKKKEALMIQPLTSFTHLHKLSPRLHRNIRAQGYRVPTEVQMGAMPVISRGENLICCAPTGSGKTVAFMVPVLDWILAQGKGDEGGGEGKRKKVRVVVVAPTKELASQIVNEGKKLALGTGVRVALLKKGGEGVKSEVVVSTPAVLLHSLEASTSCSPSPGEGDEMEEKKTDWSSVSRLILDEADILLDPLFRAQTLGIWTQLQSPHLRTSLFSATISSSTETLCQQHIPPSSSPTIRLIVGLKDTTIQNITQKLTYTATEPGKLLALRQLFTTSFHPPALIFVQTIPRARALVAEILYDLPTPGRIAVLHAELSDVARAEVMGRFLAGEIWVLVTTDLLARGMDFRGVRCVINYDIPTSVAGYIHRVGRMGRSGGVQGGLAITYFTEGDVRFVKGIAGVIAKAQGGGEGGKGEGKWLVNALPKVGKSDKERLKKRGVEARSKAADGKEGRISTKSGYERRRENRKRGAVEGSKRRKVQAWGGGDSDGEEGEEFMGITDLD': [np.float32(0.93394834), np.float32(0.92298764), np.float32(0.9216848), np.float32(0.90566754), np.float32(0.896643), np.float32(0.8963812), np.float32(0.89841515), np.float32(0.8915216), np.float32(0.89197403), np.float32(0.88567287), np.float32(0.8950806), np.float32(0.9012489), np.float32(0.888428), np.float32(0.868373), np.float32(0.85522676), np.float32(0.8476801), np.float32(0.8067464), np.float32(0.7523133), np.float32(0.74895424), np.float32(0.7489966), np.float32(0.71780217), np.float32(0.69663256), np.float32(0.7143106), np.float32(0.63451445), np.float32(0.54660577), np.float32(0.50452185), np.float32(0.48979962), np.float32(0.42696288), np.float32(0.38056874), np.float32(0.3438885), np.float32(0.2828053), np.float32(0.23035784), np.float32(0.23101099), np.float32(0.22885118), np.float32(0.2266884), np.float32(0.19845976), np.float32(0.16870323), np.float32(0.18918543), np.float32(0.16354182), np.float32(0.15490536), np.float32(0.15603085), np.float32(0.15728305), np.float32(0.15894294), np.float32(0.15939386), np.float32(0.20632024), np.float32(0.22117135), np.float32(0.19292358), np.float32(0.16984345), np.float32(0.17104165), np.float32(0.17658313), np.float32(0.15140021), np.float32(0.16177015), np.float32(0.17134306), np.float32(0.15684694), np.float32(0.15807647), np.float32(0.16666819), np.float32(0.14087799), np.float32(0.1177546), np.float32(0.102899544), np.float32(0.09985821), np.float32(0.103255376), np.float32(0.106095895), np.float32(0.12905139), np.float32(0.1381338), np.float32(0.1642612), np.float32(0.14632575), np.float32(0.16315109), np.float32(0.12860999), np.float32(0.111047454), np.float32(0.09873337), np.float32(0.08721796), np.float32(0.079671875), np.float32(0.066372186), np.float32(0.06954287), np.float32(0.06492925), np.float32(0.06149009), np.float32(0.05176943), np.float32(0.04865953), np.float32(0.041538533), np.float32(0.036738615), np.float32(0.03852963), np.float32(0.047749788), np.float32(0.045638535), np.float32(0.05388898), np.float32(0.061871212), np.float32(0.07057), np.float32(0.08358017), np.float32(0.09844867), np.float32(0.10190741), np.float32(0.100279704), np.float32(0.10546905), np.float32(0.11646962), np.float32(0.13569531), np.float32(0.15639533), np.float32(0.17134854), np.float32(0.18620053), np.float32(0.19126807), np.float32(0.18581644), np.float32(0.16798276), np.float32(0.17663817), np.float32(0.15927199), np.float32(0.16573514), np.float32(0.17087479), np.float32(0.18704058), np.float32(0.18324937), np.float32(0.18660478), np.float32(0.18898642), np.float32(0.15587501), np.float32(0.13935971), np.float32(0.13920508), np.float32(0.113958225), np.float32(0.0953008), np.float32(0.07991546), np.float32(0.0789885), np.float32(0.073726125), np.float32(0.0700811), np.float32(0.0647529), np.float32(0.06303416), np.float32(0.05619847), np.float32(0.052377805), np.float32(0.055215232), np.float32(0.056446705), np.float32(0.05987716), np.float32(0.06697726), np.float32(0.064149275), np.float32(0.064947486), np.float32(0.061433934), np.float32(0.06009974), np.float32(0.058338676), np.float32(0.052304763), np.float32(0.05181217), np.float32(0.056648985), np.float32(0.06577234), np.float32(0.06922851), np.float32(0.07367217), np.float32(0.08455936), np.float32(0.091029726), np.float32(0.10041856), np.float32(0.09331151), np.float32(0.09424687), np.float32(0.08653786), np.float32(0.07821763), np.float32(0.08821472), np.float32(0.092434496), np.float32(0.092685215), np.float32(0.095117554), np.float32(0.09258786), np.float32(0.087078534), np.float32(0.09393493), np.float32(0.09313464), np.float32(0.10165002), np.float32(0.11002505), np.float32(0.11572317), np.float32(0.13605317), np.float32(0.1434078), np.float32(0.16290222), np.float32(0.19038695), np.float32(0.18944478), np.float32(0.14679097), np.float32(0.12832333), np.float32(0.12531307), np.float32(0.13119642), np.float32(0.17836583), np.float32(0.26586503), np.float32(0.3869701), np.float32(0.47164494), np.float32(0.57874423), np.float32(0.68376994), np.float32(0.72642255), np.float32(0.7437213), np.float32(0.7884497), np.float32(0.7960684), np.float32(0.8683666), np.float32(0.89028823), np.float32(0.9139545), np.float32(0.9133234), np.float32(0.90592813), np.float32(0.8876736), np.float32(0.8516718), np.float32(0.82626426), np.float32(0.7934557), np.float32(0.75435615), np.float32(0.67781955), np.float32(0.6296958), np.float32(0.5790028), np.float32(0.5391203), np.float32(0.43676326), np.float32(0.36473724), np.float32(0.34003454), np.float32(0.2668505), np.float32(0.22732449), np.float32(0.18882728), np.float32(0.17378327), np.float32(0.13501397), np.float32(0.10008257), np.float32(0.09316276), np.float32(0.083466135), np.float32(0.07819807), np.float32(0.06891161), np.float32(0.069406234), np.float32(0.069594726), np.float32(0.06203697), np.float32(0.0635422), np.float32(0.0672509), np.float32(0.067210376), np.float32(0.062319208), np.float32(0.06626742), np.float32(0.06861614), np.float32(0.06980558), np.float32(0.073029384), np.float32(0.077210665), np.float32(0.08205989), np.float32(0.084031105), np.float32(0.08484314), np.float32(0.086535394), np.float32(0.08516727), np.float32(0.07950108), np.float32(0.074162565), np.float32(0.08205559), np.float32(0.0763972), np.float32(0.07786355), np.float32(0.08042228), np.float32(0.08680199), np.float32(0.09312852), np.float32(0.10336619), np.float32(0.11196419), np.float32(0.11766022), np.float32(0.106094226), np.float32(0.10942742), np.float32(0.14110073), np.float32(0.1628216), np.float32(0.18411924), np.float32(0.17575681), np.float32(0.16496684), np.float32(0.18326172), np.float32(0.17432536), np.float32(0.16743192), np.float32(0.18711665), np.float32(0.20348385), np.float32(0.20103058), np.float32(0.17305866), np.float32(0.16661865), np.float32(0.15602696), np.float32(0.13580026), np.float32(0.12416728), np.float32(0.11166701), np.float32(0.10443203), np.float32(0.10910573), np.float32(0.1050239), np.float32(0.096950576), np.float32(0.10106643), np.float32(0.110315144), np.float32(0.11317489), np.float32(0.09851113), np.float32(0.093180075), np.float32(0.10492699), np.float32(0.09782634), np.float32(0.08211146), np.float32(0.078478195), np.float32(0.06851795), np.float32(0.066496395), np.float32(0.062003914), np.float32(0.064464636), np.float32(0.07054868), np.float32(0.076820806), np.float32(0.08652805), np.float32(0.09362124), np.float32(0.097852394), np.float32(0.09288984), np.float32(0.09438237), np.float32(0.07482429), np.float32(0.068809405), np.float32(0.06515648), np.float32(0.060695603), np.float32(0.061573066), np.float32(0.059187785), np.float32(0.05973044), np.float32(0.066121675), np.float32(0.06820206), np.float32(0.06661611), np.float32(0.06540046), np.float32(0.068399645), np.float32(0.062704004), np.float32(0.05632012), np.float32(0.051167596), np.float32(0.04617696), np.float32(0.042559434), np.float32(0.04017333), np.float32(0.035375565), np.float32(0.033400707), np.float32(0.034879323), np.float32(0.037070677), np.float32(0.035212133), np.float32(0.036232933), np.float32(0.03715732), np.float32(0.036405846), np.float32(0.033180237), np.float32(0.03691972), np.float32(0.03928698), np.float32(0.034351412), np.float32(0.030401293), np.float32(0.030557616), np.float32(0.030639483), np.float32(0.027392887), np.float32(0.028371112), np.float32(0.03147711), np.float32(0.03505784), np.float32(0.0375101), np.float32(0.04022164), np.float32(0.040697888), np.float32(0.04421925), np.float32(0.04187473), np.float32(0.042015247), np.float32(0.044415604), np.float32(0.043210395), np.float32(0.04019938), np.float32(0.038909137), np.float32(0.041167155), np.float32(0.044676576), np.float32(0.042280268), np.float32(0.043361675), np.float32(0.04821076), np.float32(0.046125185), np.float32(0.05355305), np.float32(0.05416718), np.float32(0.050442476), np.float32(0.047684114), np.float32(0.052207444), np.float32(0.04497319), np.float32(0.039691847), np.float32(0.039319083), np.float32(0.03683301), np.float32(0.038664386), np.float32(0.03821352), np.float32(0.036525223), np.float32(0.037866198), np.float32(0.032820765), np.float32(0.032578804), np.float32(0.028687246), np.float32(0.02597427), np.float32(0.026337078), np.float32(0.024674831), np.float32(0.02358273), np.float32(0.023804095), np.float32(0.024470648), np.float32(0.024800576), np.float32(0.027717242), np.float32(0.027609581), np.float32(0.030017799), np.float32(0.033808667), np.float32(0.031268045), np.float32(0.026522564), np.float32(0.028043875), np.float32(0.025535712), np.float32(0.023409482), np.float32(0.019485734), np.float32(0.020178288), np.float32(0.022420391), np.float32(0.026030686), np.float32(0.027425129), np.float32(0.030702915), np.float32(0.040170193), np.float32(0.042529233), np.float32(0.044211302), np.float32(0.04598273), np.float32(0.04569433), np.float32(0.04554531), np.float32(0.044749014), np.float32(0.042642314), np.float32(0.04088546), np.float32(0.039497007), np.float32(0.03546994), np.float32(0.036311716), np.float32(0.037556652), np.float32(0.04109694), np.float32(0.049670044), np.float32(0.0512528), np.float32(0.06258609), np.float32(0.07468355), np.float32(0.083734006), np.float32(0.09641687), np.float32(0.09947075), np.float32(0.08421467), np.float32(0.06926408), np.float32(0.05707076), np.float32(0.047035582), np.float32(0.04575245), np.float32(0.043956887), np.float32(0.040042933), np.float32(0.044298608), np.float32(0.0556043), np.float32(0.06874786), np.float32(0.05799366), np.float32(0.050070025), np.float32(0.075477965), np.float32(0.07894351), np.float32(0.071978696), np.float32(0.103097335), np.float32(0.09788024), np.float32(0.052752767), np.float32(0.05139264), np.float32(0.058542997), np.float32(0.05931724), np.float32(0.05543244), np.float32(0.042870242), np.float32(0.043290827), np.float32(0.044137552), np.float32(0.057219047), np.float32(0.06082794), np.float32(0.07552832), np.float32(0.096434325), np.float32(0.1268393), np.float32(0.14148366), np.float32(0.1496178), np.float32(0.17309442), np.float32(0.19216733), np.float32(0.24139841), np.float32(0.3241371), np.float32(0.3914775), np.float32(0.53111094), np.float32(0.6377282), np.float32(0.6920441), np.float32(0.66965055), np.float32(0.7217321), np.float32(0.7649019), np.float32(0.7751275), np.float32(0.7619186), np.float32(0.7416272), np.float32(0.7428385), np.float32(0.74877256), np.float32(0.764098), np.float32(0.78721225), np.float32(0.81435466), np.float32(0.80440015), np.float32(0.80992407), np.float32(0.7941377), np.float32(0.8074074), np.float32(0.83184916), np.float32(0.8091536), np.float32(0.8074238), np.float32(0.78575766), np.float32(0.80256337), np.float32(0.7902033), np.float32(0.7910219), np.float32(0.80028635), np.float32(0.8348996), np.float32(0.82981116), np.float32(0.8528129), np.float32(0.8683484), np.float32(0.8490499), np.float32(0.85634184), np.float32(0.8832693), np.float32(0.8936345), np.float32(0.8968997), np.float32(0.90806824), np.float32(0.9239992), np.float32(0.93405557), np.float32(0.9400177), np.float32(0.9435824), np.float32(0.9482668), np.float32(0.94780236), np.float32(0.9449607), np.float32(0.94600314), np.float32(0.9552898), np.float32(0.9549921), np.float32(0.95727646), np.float32(0.95656824), np.float32(0.95635253), np.float32(0.96034324), np.float32(0.95731026), np.float32(0.95699406), np.float32(0.9581013), np.float32(0.95711666), np.float32(0.9614962), np.float32(0.95664406), np.float32(0.9566313), np.float32(0.9612431), np.float32(0.9593625), np.float32(0.9581079), np.float32(0.9627461), np.float32(0.9624606), np.float32(0.95851904), np.float32(0.95989215), np.float32(0.96401423), np.float32(0.9659614), np.float32(0.9676338), np.float32(0.9688794), np.float32(0.9710523), np.float32(0.9739765), np.float32(0.9760657), np.float32(0.97535104), np.float32(0.9759651), np.float32(0.976181), np.float32(0.9761652), np.float32(0.9763224), np.float32(0.97698534), np.float32(0.9764148), np.float32(0.9775213), np.float32(0.9763411), np.float32(0.9775339), np.float32(0.97729665), np.float32(0.97578764), np.float32(0.9727403), np.float32(0.97136027), np.float32(0.9708575), np.float32(0.9694547), np.float32(0.9674135), np.float32(0.9632664), np.float32(0.9626064), np.float32(0.9595183), np.float32(0.9543333), np.float32(0.9480982), np.float32(0.94747484), np.float32(0.9455526), np.float32(0.9562421)], 'DYFQKQRKQKVLVEFSSPNIAKTFHVGHYRSTVIGNFISNIFEGAGHEVHRINYIGDWGMQVALIALGFKKYGSYELLHSNPLSHLLDVYVKISAECDENPDMVTQGNKIFSDMENGSQEVIQFWKIIRNVSLKEYQKLYDEINVRFTEYTGESRYHIKAKELIKTLQNSSRLQKNLKGNFYIELAGSDWIEDVPEIKHKATLVRGDGTTVYLARDVTAAIDRYEIYNFDRLIYVTDESQKFHFQQLFAVLDTLGYAWAKKSETGLQHKTFGRISNMSTRKGEMIFFTDVLEEAMHHINLDRLQHTTRKQTEDTSDTAKVLALSGLICHDFKARLSKGYKFSWTAALSWKGNTGLFLQYTHCRLCSLERNCGVTINPSTDTTELVLQKYEDVVCMIDHLACYSDALETSYSQLEPSFLLKYMFELCHLTAKALRGCNIKNSPQMEGEALLLSFHCTKITLANAMKLLGISPLGKD': [np.float32(0.24271326), np.float32(0.45198226), np.float32(0.42254975), np.float32(0.4199749), np.float32(0.4008072), np.float32(0.4791601), np.float32(0.3677065), np.float32(0.39047754), np.float32(0.40108448), np.float32(0.38047928), np.float32(0.3733587), np.float32(0.35048735), np.float32(0.3214391), np.float32(0.2952444), np.float32(0.22917347), np.float32(0.20256694), np.float32(0.1925335), np.float32(0.17448664), np.float32(0.1675969), np.float32(0.15943277), np.float32(0.14054728), np.float32(0.12932147), np.float32(0.116303965), np.float32(0.11709336), np.float32(0.09893075), np.float32(0.10335479), np.float32(0.08227245), np.float32(0.07888792), np.float32(0.08119207), np.float32(0.07384568), np.float32(0.0629313), np.float32(0.065118834), np.float32(0.075959615), np.float32(0.08025293), np.float32(0.0769731), np.float32(0.08005931), np.float32(0.08588167), np.float32(0.080621734), np.float32(0.08195052), np.float32(0.08102497), np.float32(0.0737372), np.float32(0.07431183), np.float32(0.070486315), np.float32(0.064508766), np.float32(0.060498096), np.float32(0.06379898), np.float32(0.06474662), np.float32(0.070583366), np.float32(0.07002601), np.float32(0.0715238), np.float32(0.07253297), np.float32(0.07298658), np.float32(0.061087873), np.float32(0.053317435), np.float32(0.054094963), np.float32(0.044301853), np.float32(0.036503695), np.float32(0.029686097), np.float32(0.030797781), np.float32(0.030896973), np.float32(0.028327234), np.float32(0.025031466), np.float32(0.022921499), np.float32(0.022713311), np.float32(0.027467322), np.float32(0.023660991), np.float32(0.02432778), np.float32(0.027714822), np.float32(0.031524558), np.float32(0.033483252), np.float32(0.040609848), np.float32(0.040135883), np.float32(0.046985283), np.float32(0.0508612), np.float32(0.051853754), np.float32(0.052909423), np.float32(0.0590261), np.float32(0.058631357), np.float32(0.056602076), np.float32(0.05637819), np.float32(0.064008676), np.float32(0.06319919), np.float32(0.05745077), np.float32(0.054186217), np.float32(0.062320042), np.float32(0.056026347), np.float32(0.06750629), np.float32(0.078172795), np.float32(0.08136227), np.float32(0.08547683), np.float32(0.09848486), np.float32(0.09448792), np.float32(0.08625588), np.float32(0.08512766), np.float32(0.090860724), np.float32(0.091079496), np.float32(0.09773749), np.float32(0.11262724), np.float32(0.11677531), np.float32(0.11910158), np.float32(0.12706904), np.float32(0.14924945), np.float32(0.16362058), np.float32(0.18042395), np.float32(0.1764244), np.float32(0.17661695), np.float32(0.1736607), np.float32(0.1760301), np.float32(0.16404164), np.float32(0.15670441), np.float32(0.14949489), np.float32(0.13393445), np.float32(0.110759474), np.float32(0.097383715), np.float32(0.098142385), np.float32(0.09970406), np.float32(0.090317205), np.float32(0.08425067), np.float32(0.08264312), np.float32(0.07042887), np.float32(0.06499769), np.float32(0.06005846), np.float32(0.071752705), np.float32(0.08046012), np.float32(0.07070287), np.float32(0.071522295), np.float32(0.08045508), np.float32(0.066916995), np.float32(0.05674892), np.float32(0.06121598), np.float32(0.06376041), np.float32(0.05407963), np.float32(0.054620918), np.float32(0.061175473), np.float32(0.06195359), np.float32(0.058162056), np.float32(0.06817655), np.float32(0.080877654), np.float32(0.07570302), np.float32(0.08181153), np.float32(0.09311012), np.float32(0.097480364), np.float32(0.09757245), np.float32(0.107755326), np.float32(0.10766838), np.float32(0.1130902), np.float32(0.10213), np.float32(0.10390549), np.float32(0.10444808), np.float32(0.10492376), np.float32(0.0964817), np.float32(0.102914885), np.float32(0.1044465), np.float32(0.110347785), np.float32(0.105833374), np.float32(0.108758844), np.float32(0.115739614), np.float32(0.11883269), np.float32(0.1164055), np.float32(0.12568432), np.float32(0.13099594), np.float32(0.117143795), np.float32(0.11919261), np.float32(0.12189772), np.float32(0.11862813), np.float32(0.10340055), np.float32(0.1105869), np.float32(0.105743445), np.float32(0.1064755), np.float32(0.100572824), np.float32(0.09767461), np.float32(0.08744351), np.float32(0.09289794), np.float32(0.08767461), np.float32(0.082329676), np.float32(0.0917358), np.float32(0.09974929), np.float32(0.094684), np.float32(0.09391898), np.float32(0.09696237), np.float32(0.09958425), np.float32(0.09870822), np.float32(0.09738407), np.float32(0.0977656), np.float32(0.09726828), np.float32(0.09471586), np.float32(0.095617704), np.float32(0.09281375), np.float32(0.089572355), np.float32(0.08634787), np.float32(0.08253015), np.float32(0.08022115), np.float32(0.07561867), np.float32(0.08672833), np.float32(0.09376442), np.float32(0.107497305), np.float32(0.10967568), np.float32(0.108400695), np.float32(0.10435372), np.float32(0.097087026), np.float32(0.09075603), np.float32(0.076478526), np.float32(0.072653554), np.float32(0.08092038), np.float32(0.06718696), np.float32(0.059046444), np.float32(0.06331621), np.float32(0.05700845), np.float32(0.050802507), np.float32(0.05097164), np.float32(0.05036983), np.float32(0.049076196), np.float32(0.044275623), np.float32(0.048725713), np.float32(0.045343794), np.float32(0.045020208), np.float32(0.051509283), np.float32(0.048402857), np.float32(0.04671931), np.float32(0.041064452), np.float32(0.035226863), np.float32(0.034004185), np.float32(0.035657525), np.float32(0.036290415), np.float32(0.036107708), np.float32(0.041823134), np.float32(0.052557625), np.float32(0.053091936), np.float32(0.054489676), np.float32(0.06580082), np.float32(0.06495772), np.float32(0.05937652), np.float32(0.05586334), np.float32(0.0636544), np.float32(0.058405943), np.float32(0.051127553), np.float32(0.04763057), np.float32(0.045697074), np.float32(0.041470755), np.float32(0.03645477), np.float32(0.036510795), np.float32(0.037969783), np.float32(0.035048984), np.float32(0.034556624), np.float32(0.036150858), np.float32(0.036768664), np.float32(0.035422746), np.float32(0.036800697), np.float32(0.041141406), np.float32(0.042454187), np.float32(0.03982859), np.float32(0.042481672), np.float32(0.044132974), np.float32(0.042814095), np.float32(0.0430117), np.float32(0.05065734), np.float32(0.06028476), np.float32(0.062581755), np.float32(0.06363278), np.float32(0.07778392), np.float32(0.09038699), np.float32(0.087644376), np.float32(0.09297457), np.float32(0.108599715), np.float32(0.11301574), np.float32(0.10707243), np.float32(0.106171556), np.float32(0.112531215), np.float32(0.122754864), np.float32(0.14623697), np.float32(0.14932436), np.float32(0.15703098), np.float32(0.13935617), np.float32(0.12346978), np.float32(0.11114908), np.float32(0.08823507), np.float32(0.07727793), np.float32(0.08174067), np.float32(0.07790095), np.float32(0.064932734), np.float32(0.06144181), np.float32(0.06201084), np.float32(0.055361748), np.float32(0.054612223), np.float32(0.054096967), np.float32(0.052622255), np.float32(0.050888654), np.float32(0.05101366), np.float32(0.046401694), np.float32(0.050691146), np.float32(0.054355428), np.float32(0.052121654), np.float32(0.048619226), np.float32(0.04912846), np.float32(0.050880432), np.float32(0.054413304), np.float32(0.06586259), np.float32(0.08030102), np.float32(0.09412296), np.float32(0.11500388), np.float32(0.13687988), np.float32(0.15233691), np.float32(0.17164305), np.float32(0.19657749), np.float32(0.20502777), np.float32(0.19948629), np.float32(0.20833436), np.float32(0.20985676), np.float32(0.23312609), np.float32(0.23168865), np.float32(0.28690717), np.float32(0.28736222), np.float32(0.2501117), np.float32(0.20323117), np.float32(0.22248115), np.float32(0.20361534), np.float32(0.1820604), np.float32(0.1899321), np.float32(0.19470912), np.float32(0.188117), np.float32(0.17572302), np.float32(0.14408332), np.float32(0.122198865), np.float32(0.1025562), np.float32(0.078336366), np.float32(0.077524446), np.float32(0.076323815), np.float32(0.07155088), np.float32(0.07091766), np.float32(0.06798866), np.float32(0.0687386), np.float32(0.059442665), np.float32(0.0598158), np.float32(0.068931416), np.float32(0.067929156), np.float32(0.06468931), np.float32(0.067363314), np.float32(0.07196311), np.float32(0.07610476), np.float32(0.0871233), np.float32(0.10026746), np.float32(0.10160631), np.float32(0.09956529), np.float32(0.105666235), np.float32(0.092293285), np.float32(0.079360574), np.float32(0.07557015), np.float32(0.07201653), np.float32(0.06682516), np.float32(0.05851028), np.float32(0.053153183), np.float32(0.05288522), np.float32(0.048636325), np.float32(0.05015647), np.float32(0.049804963), np.float32(0.051236186), np.float32(0.05532256), np.float32(0.063698344), np.float32(0.072670974), np.float32(0.071223795), np.float32(0.07529381), np.float32(0.07270404), np.float32(0.070108145), np.float32(0.068910226), np.float32(0.07332742), np.float32(0.078328945), np.float32(0.09040881), np.float32(0.10468452), np.float32(0.1279382), np.float32(0.1364251), np.float32(0.13654368), np.float32(0.1484752), np.float32(0.1490353), np.float32(0.14389367), np.float32(0.13925755), np.float32(0.13886233), np.float32(0.14355366), np.float32(0.14637128), np.float32(0.14428273), np.float32(0.14921197), np.float32(0.13736434), np.float32(0.1258234), np.float32(0.11920047), np.float32(0.113461204), np.float32(0.102486745), np.float32(0.10834949), np.float32(0.09758777), np.float32(0.093322225), np.float32(0.08778518), np.float32(0.07256807), np.float32(0.06654598), np.float32(0.058341347), np.float32(0.055212405), np.float32(0.05450502), np.float32(0.05433194), np.float32(0.053352404), np.float32(0.05917837), np.float32(0.06253819), np.float32(0.06997237), np.float32(0.06870195), np.float32(0.07148206), np.float32(0.074467994), np.float32(0.0739839), np.float32(0.07304946), np.float32(0.08234005), np.float32(0.08358331), np.float32(0.083991766), np.float32(0.08643389), np.float32(0.09229257), np.float32(0.08866123), np.float32(0.0829353), np.float32(0.08675912), np.float32(0.09031521), np.float32(0.09030152), np.float32(0.08551202), np.float32(0.08302446), np.float32(0.07538076), np.float32(0.06585331), np.float32(0.0634064), np.float32(0.06155607), np.float32(0.05544139), np.float32(0.052971043), np.float32(0.05777405), np.float32(0.05327191), np.float32(0.04663725), np.float32(0.051859003), np.float32(0.05250488), np.float32(0.06602703), np.float32(0.074400194), np.float32(0.07964732), np.float32(0.10286632), np.float32(0.11794804), np.float32(0.11330501), np.float32(0.12775993), np.float32(0.13350748), np.float32(0.13892353), np.float32(0.13292934), np.float32(0.13163218), np.float32(0.13196437), np.float32(0.13679145), np.float32(0.13358876), np.float32(0.15042956), np.float32(0.1644978), np.float32(0.14411356), np.float32(0.1494542), np.float32(0.15263264), np.float32(0.15044607), np.float32(0.13604319), np.float32(0.13484155), np.float32(0.12878782), np.float32(0.11560719), np.float32(0.08103837), np.float32(0.06957702), np.float32(0.06849566), np.float32(0.05762248), np.float32(0.05092313), np.float32(0.055482596), np.float32(0.048056103), np.float32(0.048729993), np.float32(0.04934573), np.float32(0.054020546), np.float32(0.047250494), np.float32(0.066449925), np.float32(0.0936595), np.float32(0.101414084), np.float32(0.11597132), np.float32(0.1185885), np.float32(0.11524257), np.float32(0.10567748), np.float32(0.104188), np.float32(0.10592025), np.float32(0.10665856), np.float32(0.099227), np.float32(0.11092503), np.float32(0.10339945)], 'MDVDDLVYACRAPDDEMLDEILEKCPGELNRRDENGNSGLHMASANGHTHVVQKILPHLSSELVNAQNSSGNTAMHWAALNGHSEICKLLLNAGGDPHLKNIYDKSAIYEADVRNQQKVMELFLDYEIAKSNENEELEANEQESL': [np.float32(0.54137677), np.float32(0.554485), np.float32(0.6016418), np.float32(0.54124093), np.float32(0.45602578), np.float32(0.41183823), np.float32(0.27655455), np.float32(0.22319828), np.float32(0.20509198), np.float32(0.16724876), np.float32(0.13868332), np.float32(0.15839303), np.float32(0.16011336), np.float32(0.15037514), np.float32(0.1508871), np.float32(0.16192953), np.float32(0.15657887), np.float32(0.1490651), np.float32(0.1629828), np.float32(0.19038746), np.float32(0.19641554), np.float32(0.2084662), np.float32(0.23736198), np.float32(0.22770858), np.float32(0.21795662), np.float32(0.25680432), np.float32(0.26348594), np.float32(0.26511267), np.float32(0.26331246), np.float32(0.2744331), np.float32(0.3387109), np.float32(0.39484268), np.float32(0.44276497), np.float32(0.47008967), np.float32(0.55401534), np.float32(0.48518983), np.float32(0.41730207), np.float32(0.41819772), np.float32(0.39775595), np.float32(0.34892282), np.float32(0.28714606), np.float32(0.3151468), np.float32(0.35779396), np.float32(0.29288673), np.float32(0.21339303), np.float32(0.25300094), np.float32(0.216369), np.float32(0.19365178), np.float32(0.18153398), np.float32(0.16124903), np.float32(0.178712), np.float32(0.17542803), np.float32(0.147597), np.float32(0.14879748), np.float32(0.12245305), np.float32(0.108930625), np.float32(0.11488668), np.float32(0.12298566), np.float32(0.1575247), np.float32(0.1707329), np.float32(0.19213068), np.float32(0.17841062), np.float32(0.20652647), np.float32(0.21288729), np.float32(0.18690416), np.float32(0.16951111), np.float32(0.15498297), np.float32(0.16781342), np.float32(0.18172377), np.float32(0.19513811), np.float32(0.1987151), np.float32(0.23751263), np.float32(0.23541895), np.float32(0.26532993), np.float32(0.264071), np.float32(0.28086537), np.float32(0.2721101), np.float32(0.2891627), np.float32(0.2761451), np.float32(0.1774353), np.float32(0.17009948), np.float32(0.15704878), np.float32(0.14925429), np.float32(0.15607569), np.float32(0.15549667), np.float32(0.1714466), np.float32(0.18503119), np.float32(0.18370628), np.float32(0.21087372), np.float32(0.19135757), np.float32(0.18070999), np.float32(0.18278046), np.float32(0.17342262), np.float32(0.17290497), np.float32(0.17592327), np.float32(0.15564187), np.float32(0.13889323), np.float32(0.13690178), np.float32(0.14653912), np.float32(0.15379924), np.float32(0.15627408), np.float32(0.18935518), np.float32(0.25502074), np.float32(0.26275408), np.float32(0.2251661), np.float32(0.27454716), np.float32(0.25225857), np.float32(0.21029545), np.float32(0.17976521), np.float32(0.1561872), np.float32(0.14117269), np.float32(0.14595358), np.float32(0.14679253), np.float32(0.14625442), np.float32(0.14532655), np.float32(0.14933798), np.float32(0.14583254), np.float32(0.14807229), np.float32(0.15490006), np.float32(0.16466136), np.float32(0.17039458), np.float32(0.19231217), np.float32(0.18607585), np.float32(0.22378184), np.float32(0.2538509), np.float32(0.27967718), np.float32(0.28605255), np.float32(0.30897912), np.float32(0.35799703), np.float32(0.38219303), np.float32(0.3894023), np.float32(0.4591416), np.float32(0.5055809), np.float32(0.5348741), np.float32(0.5469246), np.float32(0.59102947), np.float32(0.62025833), np.float32(0.6338394), np.float32(0.6422573), np.float32(0.76582175), np.float32(0.77542984), np.float32(0.80281097), np.float32(0.806267), np.float32(0.8051482), np.float32(0.7935557)], 'YVQLSQGDVLPSFNLKDQEGRVVNSSKFKNKPVVLYFYPADESPGCTKEACAFRDSYDKFRKAGAEVIGISADTPESHKAFAKKYRLPFTLLTDEGNKLRKDWGIPGDFFGSLPGRQTYVIDKKGVVRLVFNNQFQPEKHAMETLKVLESM': [np.float32(0.27461392), np.float32(0.3028134), np.float32(0.24924776), np.float32(0.26203662), np.float32(0.23805115), np.float32(0.3345818), np.float32(0.27443492), np.float32(0.30705488), np.float32(0.34699723), np.float32(0.38493168), np.float32(0.3106136), np.float32(0.23424737), np.float32(0.20441744), np.float32(0.20655343), np.float32(0.23016438), np.float32(0.24650174), np.float32(0.24872056), np.float32(0.25221196), np.float32(0.27081898), np.float32(0.24443892), np.float32(0.21177), np.float32(0.194539), np.float32(0.17657916), np.float32(0.16458772), np.float32(0.14437678), np.float32(0.13510771), np.float32(0.11691699), np.float32(0.11150219), np.float32(0.10003105), np.float32(0.093791135), np.float32(0.08062675), np.float32(0.07386077), np.float32(0.07731259), np.float32(0.08077267), np.float32(0.07710158), np.float32(0.080436274), np.float32(0.08380303), np.float32(0.085299864), np.float32(0.08682804), np.float32(0.07309977), np.float32(0.07573699), np.float32(0.06487574), np.float32(0.055933777), np.float32(0.05558027), np.float32(0.049405638), np.float32(0.050951645), np.float32(0.065337636), np.float32(0.08711353), np.float32(0.0894037), np.float32(0.12800434), np.float32(0.20132768), np.float32(0.20532855), np.float32(0.19847319), np.float32(0.17657985), np.float32(0.13534744), np.float32(0.12031047), np.float32(0.114048555), np.float32(0.10316702), np.float32(0.107480034), np.float32(0.09634391), np.float32(0.0837112), np.float32(0.09415805), np.float32(0.10703545), np.float32(0.11645599), np.float32(0.14481264), np.float32(0.15558466), np.float32(0.14912598), np.float32(0.154457), np.float32(0.1679084), np.float32(0.18200494), np.float32(0.15138538), np.float32(0.1444657), np.float32(0.16494955), np.float32(0.14854509), np.float32(0.1496092), np.float32(0.15479371), np.float32(0.1759485), np.float32(0.17107214), np.float32(0.15512776), np.float32(0.16483623), np.float32(0.17895505), np.float32(0.17021179), np.float32(0.18294626), np.float32(0.19771132), np.float32(0.19859245), np.float32(0.18393444), np.float32(0.18661137), np.float32(0.16924116), np.float32(0.13422887), np.float32(0.14059901), np.float32(0.13877152), np.float32(0.13105224), np.float32(0.1329744), np.float32(0.1373371), np.float32(0.1411532), np.float32(0.13173813), np.float32(0.12807894), np.float32(0.12258967), np.float32(0.1056412), np.float32(0.0995587), np.float32(0.10508942), np.float32(0.10742794), np.float32(0.10623368), np.float32(0.114305), np.float32(0.12851237), np.float32(0.13448581), np.float32(0.12393571), np.float32(0.11149528), np.float32(0.101299204), np.float32(0.09360067), np.float32(0.090262845), np.float32(0.09739658), np.float32(0.108456984), np.float32(0.10052849), np.float32(0.09053872), np.float32(0.08298462), np.float32(0.07781185), np.float32(0.07423144), np.float32(0.068974465), np.float32(0.060636126), np.float32(0.06702962), np.float32(0.07021828), np.float32(0.08352002), np.float32(0.08632607), np.float32(0.09748456), np.float32(0.1076926), np.float32(0.121650755), np.float32(0.12633118), np.float32(0.12166986), np.float32(0.118860155), np.float32(0.12382686), np.float32(0.14383523), np.float32(0.13843386), np.float32(0.13761592), np.float32(0.14221054), np.float32(0.13625793), np.float32(0.12800238), np.float32(0.14063329), np.float32(0.15915173), np.float32(0.17691137), np.float32(0.1708918), np.float32(0.20406155), np.float32(0.2247098), np.float32(0.22305396), np.float32(0.23599707), np.float32(0.23567276), np.float32(0.22383037), np.float32(0.23984618), np.float32(0.24736564), np.float32(0.24817066), np.float32(0.23070264)], 'MTDSKTSGGHRFVDDDAGVRFDEHQRKSLSRRRAARLAVFALGATTIAWRFLLPLAISRPVFPADDVLRKDLPSNDFAAAVANCPGYEASNFVRTDSSLTADLSLAGPGCNAFGQDIAELKLLVQYQTDRRLHVKVYDAGLDVYQIQETVLPSPENTETPVEDSHLRFHLVERPFSFAVTRAASGEVLFNTSKEPLIFETQLVRLRTALPDDPNLYGLGEYAGSFRMPTEDYSRTLWNADFAFTPPEYNLYGSHPVYYDHRPGSGTHAVFLRNANGMDVKIRRTPEDGQYLEYVVLGGVLDFYFLAGPTPAEASRQYAEVVGLPAMQPYWALGIHQCKYGYWDVFMLAEVVANSSNANIPLDVLWSDIDSMDLRRDFTLDPERFPLHMMRLLVDTLHSRGQRFVTMLDAGIARADDYAPYHRGRAKDAFLKAADGSDHLGVQWPGVVVWPDFFAPGAQAWWTEEIMRWFNPDTGMDVDGLWNDMNEASNFCHDVYCIPEKVAKDENNPPAPIHAPRPNTGRPIAGFPAEFQPGSKAAVARGPNVVGEASWQTVLSSRSTTPSSGTPRGQMKGIPGRDLLTPPYRIQNRKGELSDKTIYTNITNADGTTQYDTHNLYGTMVATATRNALLARRPGVRPFVLTRSTFAGSGRAAAHWFGDNRSTWSDYRLAIAQMLNAVALQQMPLVGSDVCGFGGTAQERMCARWATAAAFQPFFRNHADLNDPHQEFYLWPLVAHAARNAIRARYRLLDFMYTALRRQAAVDGDPLVRPLWFVYPDDPRCVAVETQWFLSDALLVSPVVEDDATDVRFYLPDDLFYDFWTRKPVRGKGEMVTRAGARVRPTRWDSVREHYVHHWDPRHSPYFPDKNVATALCRSV': [np.float32(0.96653485), np.float32(0.9634247), np.float32(0.962268), np.float32(0.9664647), np.float32(0.9687537), np.float32(0.96928275), np.float32(0.9675757), np.float32(0.96793056), np.float32(0.9691412), np.float32(0.9668487), np.float32(0.9638057), np.float32(0.9596128), np.float32(0.95501304), np.float32(0.94440454), np.float32(0.9382099), np.float32(0.9322313), np.float32(0.9104929), np.float32(0.89003724), np.float32(0.8686438), np.float32(0.86377233), np.float32(0.8569005), np.float32(0.84036), np.float32(0.8167464), np.float32(0.7889795), np.float32(0.77834016), np.float32(0.7895205), np.float32(0.7408641), np.float32(0.7005937), np.float32(0.67070293), np.float32(0.6796468), np.float32(0.6414579), np.float32(0.5531228), np.float32(0.52645844), np.float32(0.4622497), np.float32(0.4075442), np.float32(0.37488848), np.float32(0.28010476), np.float32(0.38397625), np.float32(0.43980056), np.float32(0.35214457), np.float32(0.363399), np.float32(0.3128648), np.float32(0.3255419), np.float32(0.3880506), np.float32(0.40611836), np.float32(0.49033844), np.float32(0.50102115), np.float32(0.5113966), np.float32(0.5053354), np.float32(0.56019014), np.float32(0.5554298), np.float32(0.5195356), np.float32(0.5039659), np.float32(0.47255132), np.float32(0.4852345), np.float32(0.50414395), np.float32(0.5009916), np.float32(0.4740388), np.float32(0.498616), np.float32(0.48446298), np.float32(0.46048388), np.float32(0.39995995), np.float32(0.39910448), np.float32(0.37120777), np.float32(0.3281391), np.float32(0.25599438), np.float32(0.22287405), np.float32(0.19582675), np.float32(0.18325803), np.float32(0.16242512), np.float32(0.17233583), np.float32(0.15171623), np.float32(0.13889426), np.float32(0.1402402), np.float32(0.15130045), np.float32(0.122714035), np.float32(0.1304832), np.float32(0.12639171), np.float32(0.12856188), np.float32(0.12684388), np.float32(0.11810595), np.float32(0.11869056), np.float32(0.11629436), np.float32(0.10833546), np.float32(0.12513684), np.float32(0.12585393), np.float32(0.12091804), np.float32(0.10882175), np.float32(0.104423374), np.float32(0.10411008), np.float32(0.099858806), np.float32(0.088920504), np.float32(0.09042751), np.float32(0.09486582), np.float32(0.09340756), np.float32(0.088772744), np.float32(0.1008102), np.float32(0.09042679), np.float32(0.08010558), np.float32(0.08386704), np.float32(0.0806016), np.float32(0.07535948), np.float32(0.07258501), np.float32(0.07152537), np.float32(0.07224206), np.float32(0.0707449), np.float32(0.072495185), np.float32(0.06968976), np.float32(0.06132748), np.float32(0.05534512), np.float32(0.05337912), np.float32(0.051916864), np.float32(0.051265996), np.float32(0.051418044), np.float32(0.048162963), np.float32(0.053929035), np.float32(0.057072002), np.float32(0.061032206), np.float32(0.06446216), np.float32(0.07031953), np.float32(0.0609801), np.float32(0.058434583), np.float32(0.056470837), np.float32(0.05571335), np.float32(0.051403966), np.float32(0.051564183), np.float32(0.05503541), np.float32(0.052376185), np.float32(0.054173216), np.float32(0.054807708), np.float32(0.05471721), np.float32(0.051343758), np.float32(0.052803632), np.float32(0.052996323), np.float32(0.050409243), np.float32(0.05344273), np.float32(0.06148536), np.float32(0.06329078), np.float32(0.065789305), np.float32(0.06488159), np.float32(0.069730766), np.float32(0.07198822), np.float32(0.07647218), np.float32(0.09498755), np.float32(0.11808889), np.float32(0.13392964), np.float32(0.17223668), np.float32(0.18762009), np.float32(0.21729623), np.float32(0.25639427), np.float32(0.2858266), np.float32(0.2919259), np.float32(0.27692688), np.float32(0.27682844), np.float32(0.26910928), np.float32(0.2697137), np.float32(0.25788963), np.float32(0.24970488), np.float32(0.26232043), np.float32(0.26767063), np.float32(0.28454077), np.float32(0.27858815), np.float32(0.27784768), np.float32(0.25447747), np.float32(0.2072032), np.float32(0.16816598), np.float32(0.14639117), np.float32(0.11421961), np.float32(0.10089406), np.float32(0.084065504), np.float32(0.074607186), np.float32(0.07213303), np.float32(0.06490935), np.float32(0.06274159), np.float32(0.055125993), np.float32(0.049984094), np.float32(0.049414393), np.float32(0.04569618), np.float32(0.04875025), np.float32(0.04886935), np.float32(0.05217248), np.float32(0.062012613), np.float32(0.07371468), np.float32(0.07451709), np.float32(0.07261333), np.float32(0.06528297), np.float32(0.060106903), np.float32(0.06999935), np.float32(0.068919726), np.float32(0.071960434), np.float32(0.07437632), np.float32(0.0770556), np.float32(0.08555439), np.float32(0.07470388), np.float32(0.078924745), np.float32(0.07760216), np.float32(0.07488503), np.float32(0.070122585), np.float32(0.06879641), np.float32(0.076498754), np.float32(0.081301376), np.float32(0.090305045), np.float32(0.094994545), np.float32(0.09018178), np.float32(0.08907306), np.float32(0.07995111), np.float32(0.06769182), np.float32(0.061934404), np.float32(0.0644952), np.float32(0.06462574), np.float32(0.06830781), np.float32(0.06919556), np.float32(0.06763924), np.float32(0.065147944), np.float32(0.07818537), np.float32(0.074798614), np.float32(0.061807115), np.float32(0.06535192), np.float32(0.07038079), np.float32(0.07309454), np.float32(0.062303588), np.float32(0.066093646), np.float32(0.06708782), np.float32(0.056747273), np.float32(0.05027794), np.float32(0.043438565), np.float32(0.04408148), np.float32(0.043579765), np.float32(0.048119187), np.float32(0.04687094), np.float32(0.05061831), np.float32(0.050415464), np.float32(0.047111977), np.float32(0.05157394), np.float32(0.055920184), np.float32(0.060150396), np.float32(0.05789375), np.float32(0.062442534), np.float32(0.06212276), np.float32(0.06383752), np.float32(0.06310321), np.float32(0.06310203), np.float32(0.059565537), np.float32(0.054924145), np.float32(0.05467372), np.float32(0.0528022), np.float32(0.049771305), np.float32(0.049783893), np.float32(0.054293096), np.float32(0.05720769), np.float32(0.058570687), np.float32(0.06027507), np.float32(0.061897554), np.float32(0.06567536), np.float32(0.06324445), np.float32(0.060890313), np.float32(0.05695652), np.float32(0.052019857), np.float32(0.04699921), np.float32(0.038837332), np.float32(0.039975166), np.float32(0.03856873), np.float32(0.037978232), np.float32(0.043208558), np.float32(0.046178132), np.float32(0.04274379), np.float32(0.04366882), np.float32(0.04034182), np.float32(0.04612516), np.float32(0.039768413), np.float32(0.04349708), np.float32(0.047634695), np.float32(0.044400334), np.float32(0.04894304), np.float32(0.05429059), np.float32(0.052603517), np.float32(0.05128296), np.float32(0.052736815), np.float32(0.050288044), np.float32(0.04992885), np.float32(0.05309915), np.float32(0.051170133), np.float32(0.048057992), np.float32(0.049866855), np.float32(0.048944127), np.float32(0.04951366), np.float32(0.046202857), np.float32(0.042457797), np.float32(0.03862274), np.float32(0.03459577), np.float32(0.033366747), np.float32(0.031997), np.float32(0.026733255), np.float32(0.028835226), np.float32(0.02543346), np.float32(0.02389414), np.float32(0.025233934), np.float32(0.024369266), np.float32(0.021943064), np.float32(0.021373356), np.float32(0.024315728), np.float32(0.024442349), np.float32(0.026129348), np.float32(0.03136202), np.float32(0.03435234), np.float32(0.03295808), np.float32(0.03552325), np.float32(0.040120814), np.float32(0.039922725), np.float32(0.036301557), np.float32(0.038868725), np.float32(0.040701397), np.float32(0.046924032), np.float32(0.05532955), np.float32(0.062291235), np.float32(0.06694673), np.float32(0.07273496), np.float32(0.07833039), np.float32(0.070229985), np.float32(0.0713296), np.float32(0.06829947), np.float32(0.06502187), np.float32(0.057802387), np.float32(0.051044267), np.float32(0.04303557), np.float32(0.041123547), np.float32(0.04494637), np.float32(0.039914075), np.float32(0.036230884), np.float32(0.036517985), np.float32(0.036335453), np.float32(0.029229421), np.float32(0.027019132), np.float32(0.026675085), np.float32(0.023374232), np.float32(0.020868381), np.float32(0.018206386), np.float32(0.017631112), np.float32(0.016565943), np.float32(0.01553197), np.float32(0.01577372), np.float32(0.017514562), np.float32(0.019232977), np.float32(0.021491474), np.float32(0.024741223), np.float32(0.025986241), np.float32(0.031246051), np.float32(0.030115187), np.float32(0.03339992), np.float32(0.03586224), np.float32(0.03635724), np.float32(0.0347123), np.float32(0.034084387), np.float32(0.031417888), np.float32(0.031789165), np.float32(0.03682369), np.float32(0.036464278), np.float32(0.04220314), np.float32(0.043819636), np.float32(0.05230156), np.float32(0.061590634), np.float32(0.061812077), np.float32(0.07097052), np.float32(0.0822244), np.float32(0.08818771), np.float32(0.07827476), np.float32(0.07810821), np.float32(0.070024565), np.float32(0.069270656), np.float32(0.06342946), np.float32(0.06304452), np.float32(0.07942523), np.float32(0.07319868), np.float32(0.071426034), np.float32(0.06908203), np.float32(0.07402441), np.float32(0.073845215), np.float32(0.06544922), np.float32(0.06568032), np.float32(0.05565707), np.float32(0.05290958), np.float32(0.042507745), np.float32(0.042890653), np.float32(0.03983768), np.float32(0.036251422), np.float32(0.037861146), np.float32(0.04017366), np.float32(0.03927057), np.float32(0.03486925), np.float32(0.036409426), np.float32(0.034160126), np.float32(0.03069648), np.float32(0.026560843), np.float32(0.0257749), np.float32(0.021770226), np.float32(0.017841417), np.float32(0.019631868), np.float32(0.022093954), np.float32(0.021201), np.float32(0.021233741), np.float32(0.02433837), np.float32(0.028762199), np.float32(0.026851194), np.float32(0.033792853), np.float32(0.040418796), np.float32(0.047512505), np.float32(0.0442578), np.float32(0.048415247), np.float32(0.055276603), np.float32(0.060222384), np.float32(0.056207705), np.float32(0.052892055), np.float32(0.05823865), np.float32(0.057975195), np.float32(0.06562521), np.float32(0.07550305), np.float32(0.08043645), np.float32(0.08140772), np.float32(0.081857264), np.float32(0.09364537), np.float32(0.0900418), np.float32(0.09204376), np.float32(0.11106289), np.float32(0.11642272), np.float32(0.110686414), np.float32(0.11619169), np.float32(0.113474354), np.float32(0.10175642), np.float32(0.102079414), np.float32(0.09241183), np.float32(0.09263252), np.float32(0.084789574), np.float32(0.08990022), np.float32(0.08352947), np.float32(0.073498555), np.float32(0.060125336), np.float32(0.051399887), np.float32(0.05274513), np.float32(0.044044893), np.float32(0.044268902), np.float32(0.043112874), np.float32(0.04211746), np.float32(0.041450497), np.float32(0.03801292), np.float32(0.041464157), np.float32(0.04264348), np.float32(0.035622485), np.float32(0.032286625), np.float32(0.029571244), np.float32(0.025120927), np.float32(0.023854552), np.float32(0.025434447), np.float32(0.02500853), np.float32(0.025370734), np.float32(0.024116503), np.float32(0.024041707), np.float32(0.026198126), np.float32(0.024105985), np.float32(0.025236348), np.float32(0.029328156), np.float32(0.036776904), np.float32(0.047166474), np.float32(0.058790628), np.float32(0.05938366), np.float32(0.06781632), np.float32(0.06915152), np.float32(0.072439305), np.float32(0.065233186), np.float32(0.05728625), np.float32(0.05548057), np.float32(0.05956386), np.float32(0.06304072), np.float32(0.060221028), np.float32(0.066067785), np.float32(0.07287192), np.float32(0.072955936), np.float32(0.07296474), np.float32(0.09034575), np.float32(0.09866938), np.float32(0.084143095), np.float32(0.09730934), np.float32(0.10181702), np.float32(0.101457454), np.float32(0.10137001), np.float32(0.07865693), np.float32(0.06822229), np.float32(0.06213968), np.float32(0.07243786), np.float32(0.09067069), np.float32(0.09505117), np.float32(0.08321917), np.float32(0.110742815), np.float32(0.140254), np.float32(0.18620032), np.float32(0.20857614), np.float32(0.21926631), np.float32(0.25137094), np.float32(0.2868027), np.float32(0.29806888), np.float32(0.3049283), np.float32(0.3430886), np.float32(0.36645547), np.float32(0.37932554), np.float32(0.4697009), np.float32(0.5567542), np.float32(0.6317927), np.float32(0.7036988), np.float32(0.7788271), np.float32(0.8337078), np.float32(0.86872846), np.float32(0.904607), np.float32(0.93572855), np.float32(0.9399564), np.float32(0.948316), np.float32(0.95542115), np.float32(0.9620217), np.float32(0.96769965), np.float32(0.96673065), np.float32(0.97085357), np.float32(0.9723741), np.float32(0.9751134), np.float32(0.9747146), np.float32(0.97380733), np.float32(0.975116), np.float32(0.97510636), np.float32(0.9746278), np.float32(0.9762822), np.float32(0.9772924), np.float32(0.97796875), np.float32(0.9765745), np.float32(0.9775084), np.float32(0.978571), np.float32(0.9788504), np.float32(0.97878885), np.float32(0.97971994), np.float32(0.9804065), np.float32(0.9794408), np.float32(0.9797406), np.float32(0.97899574), np.float32(0.97854805), np.float32(0.9780954), np.float32(0.97725415), np.float32(0.9770039), np.float32(0.97578025), np.float32(0.97727126), np.float32(0.97746325), np.float32(0.9758229), np.float32(0.9777818), np.float32(0.9768514), np.float32(0.9784788), np.float32(0.97575676), np.float32(0.97748405), np.float32(0.9751238), np.float32(0.97472227), np.float32(0.9754141), np.float32(0.97523075), np.float32(0.9753387), np.float32(0.9754488), np.float32(0.9766064), np.float32(0.976343), np.float32(0.9773357), np.float32(0.97844064), np.float32(0.9780739), np.float32(0.97882277), np.float32(0.9784879), np.float32(0.9757784), np.float32(0.9703864), np.float32(0.9673382), np.float32(0.96148485), np.float32(0.94989026), np.float32(0.94760597), np.float32(0.9407357), np.float32(0.93779224), np.float32(0.9322942), np.float32(0.9237377), np.float32(0.92254525), np.float32(0.92268825), np.float32(0.89943093), np.float32(0.9028574), np.float32(0.8872183), np.float32(0.8271351), np.float32(0.82898545), np.float32(0.8014234), np.float32(0.7886952), np.float32(0.76247287), np.float32(0.77321), np.float32(0.75760776), np.float32(0.6252645), np.float32(0.57473844), np.float32(0.5290776), np.float32(0.50734025), np.float32(0.49541485), np.float32(0.4915983), np.float32(0.5226846), np.float32(0.49777997), np.float32(0.52159417), np.float32(0.41165966), np.float32(0.43095553), np.float32(0.3321188), np.float32(0.31558743), np.float32(0.2686074), np.float32(0.2431392), np.float32(0.2829377), np.float32(0.1934759), np.float32(0.19974537), np.float32(0.16964991), np.float32(0.14026062), np.float32(0.11729904), np.float32(0.10373992), np.float32(0.10093968), np.float32(0.10100085), np.float32(0.08518234), np.float32(0.08809931), np.float32(0.0936021), np.float32(0.100152), np.float32(0.09246154), np.float32(0.093472905), np.float32(0.10195681), np.float32(0.098819286), np.float32(0.12345357), np.float32(0.10875516), np.float32(0.1310826), np.float32(0.18775873), np.float32(0.16625394), np.float32(0.17422909), np.float32(0.20936209), np.float32(0.22610681), np.float32(0.1954746), np.float32(0.114035495), np.float32(0.08966575), np.float32(0.09874592), np.float32(0.07932884), np.float32(0.09110774), np.float32(0.08156), np.float32(0.08996482), np.float32(0.08109977), np.float32(0.08851891), np.float32(0.080767326), np.float32(0.07367679), np.float32(0.086372286), np.float32(0.07810065), np.float32(0.07031903), np.float32(0.06084804), np.float32(0.046389405), np.float32(0.03658623), np.float32(0.03373412), np.float32(0.031194862), np.float32(0.036202423), np.float32(0.039939947), np.float32(0.039769568), np.float32(0.04337508), np.float32(0.04651717), np.float32(0.046894494), np.float32(0.050251853), np.float32(0.046660464), np.float32(0.051802248), np.float32(0.051904686), np.float32(0.05054035), np.float32(0.044475406), np.float32(0.03711834), np.float32(0.037586886), np.float32(0.03300867), np.float32(0.027437506), np.float32(0.027392225), np.float32(0.02847692), np.float32(0.028437622), np.float32(0.029048612), np.float32(0.030604938), np.float32(0.03292618), np.float32(0.03273313), np.float32(0.031032158), np.float32(0.03151815), np.float32(0.02578339), np.float32(0.023987152), np.float32(0.022244828), np.float32(0.02293289), np.float32(0.022052098), np.float32(0.020687362), np.float32(0.021845458), np.float32(0.022634357), np.float32(0.02277066), np.float32(0.024078382), np.float32(0.027158905), np.float32(0.029174214), np.float32(0.028898856), np.float32(0.030286474), np.float32(0.033668097), np.float32(0.032457747), np.float32(0.031372387), np.float32(0.030787548), np.float32(0.039459065), np.float32(0.04116792), np.float32(0.035021957), np.float32(0.030370675), np.float32(0.03320961), np.float32(0.03632041), np.float32(0.039746232), np.float32(0.03646003), np.float32(0.036988534), np.float32(0.033885963), np.float32(0.033280984), np.float32(0.033233218), np.float32(0.029388502), np.float32(0.033791747), np.float32(0.03735393), np.float32(0.037938844), np.float32(0.04277947), np.float32(0.04796484), np.float32(0.048104107), np.float32(0.052385047), np.float32(0.055304285), np.float32(0.059056047), np.float32(0.068967216), np.float32(0.072678186), np.float32(0.072842315), np.float32(0.069056936), np.float32(0.0730692), np.float32(0.070087224), np.float32(0.06711321), np.float32(0.06716842), np.float32(0.064912446), np.float32(0.05888554), np.float32(0.059139527), np.float32(0.06325486), np.float32(0.058949683), np.float32(0.058797874), np.float32(0.06510562), np.float32(0.06223622), np.float32(0.056795776), np.float32(0.052624114), np.float32(0.055436596), np.float32(0.05077739), np.float32(0.04704273), np.float32(0.039789584), np.float32(0.03712324), np.float32(0.03150179), np.float32(0.02643152), np.float32(0.025416877), np.float32(0.023141917), np.float32(0.020478189), np.float32(0.018890882), np.float32(0.020258466), np.float32(0.020114884), np.float32(0.018964715), np.float32(0.020981414), np.float32(0.025846973), np.float32(0.026503852), np.float32(0.024954807), np.float32(0.029183432), np.float32(0.03342923), np.float32(0.0360711), np.float32(0.037061196), np.float32(0.040959805), np.float32(0.044598836), np.float32(0.04473603), np.float32(0.04453694), np.float32(0.04678443), np.float32(0.047592744), np.float32(0.042060815), np.float32(0.04256733), np.float32(0.04900377), np.float32(0.045164518), np.float32(0.043690383), np.float32(0.049870208), np.float32(0.06494488), np.float32(0.0699032), np.float32(0.08329596), np.float32(0.10130103), np.float32(0.0920278), np.float32(0.08025712), np.float32(0.07706803), np.float32(0.07439341), np.float32(0.06691878), np.float32(0.06302626), np.float32(0.054337014), np.float32(0.052405808), np.float32(0.0449158), np.float32(0.040545017), np.float32(0.040925372), np.float32(0.04477082), np.float32(0.044417728), np.float32(0.043218754), np.float32(0.04547235), np.float32(0.04929994), np.float32(0.046604827), np.float32(0.05159298), np.float32(0.05433401), np.float32(0.05286737), np.float32(0.05267842), np.float32(0.053717405), np.float32(0.054726362), np.float32(0.056691427), np.float32(0.066383995), np.float32(0.07388725), np.float32(0.07031594), np.float32(0.07802484), np.float32(0.07165247), np.float32(0.070112444), np.float32(0.063339785), np.float32(0.06362299), np.float32(0.073017314), np.float32(0.09233822), np.float32(0.09766765), np.float32(0.08016005), np.float32(0.0780798), np.float32(0.07891726), np.float32(0.0804958), np.float32(0.08527176), np.float32(0.09087018), np.float32(0.09091082), np.float32(0.09770767), np.float32(0.104005605), np.float32(0.094954625), np.float32(0.09231118), np.float32(0.08332938), np.float32(0.08551527), np.float32(0.08501398), np.float32(0.08400287), np.float32(0.08647475), np.float32(0.08466907), np.float32(0.090581216), np.float32(0.1083037), np.float32(0.11652228), np.float32(0.121205226), np.float32(0.12700294), np.float32(0.13033767), np.float32(0.1331112), np.float32(0.14317816), np.float32(0.15561663), np.float32(0.1605252), np.float32(0.1805986), np.float32(0.17760497), np.float32(0.18110326), np.float32(0.16968861), np.float32(0.15075831), np.float32(0.15566105), np.float32(0.16571194), np.float32(0.16704828), np.float32(0.17095405), np.float32(0.15155381), np.float32(0.15782405), np.float32(0.16574503), np.float32(0.20025723), np.float32(0.19214173), np.float32(0.19512838), np.float32(0.20544468), np.float32(0.20143226), np.float32(0.1918164), np.float32(0.1786684), np.float32(0.18175775), np.float32(0.18107957), np.float32(0.17870982), np.float32(0.18436426), np.float32(0.19262137), np.float32(0.18663518), np.float32(0.19448693), np.float32(0.16586421), np.float32(0.15669559), np.float32(0.14687352), np.float32(0.13102907), np.float32(0.11282915), np.float32(0.11661117), np.float32(0.12515955), np.float32(0.112833425), np.float32(0.11433311), np.float32(0.14037952), np.float32(0.22006734), np.float32(0.20301946), np.float32(0.22072433), np.float32(0.2130449), np.float32(0.19750734), np.float32(0.1981103), np.float32(0.20084515), np.float32(0.22645679), np.float32(0.23354287)], 'MLYSFLKNHLTKKSIVFFSSCKEVQYLFRVFCRLRPGISVLALHGKQQQMKRMEVYDDFIRKKAAVLFATDIAARGLDFPAVNWVLQLDCPEDANTYIHRVGRTARYKEGGEALLVLLPSEEKGMVRQLEERKVPINKIKVNPDKLTSIQKNLEAFLAQEQELKERAQRCFVSYIRSVYLMKNKDIFDVFKLPVAEYALSLGLAVPPRIRFLQKIQKQHGMIVGREEEQETTKEASDQSGEDGSSDVGEELESFKAQVMKQKAKGGEIVEKTNSDESEGDLCETSEEEEDEQEQSVEDSDEGHNSTPKNGGQSGLVVVGFLNEDDEDDDKDLDLLTVKRRNVFGLESKADPKNDPDELASKPPKPGKESKVKEAKKLLKRKFKVNSKIIFTDEGEGIQQWPPVQKTTLKDEDEEDESGGIELEKARERLQEEDKFDKEEYRKKVKEKHREKRLKEKAARKAASKRQEVAEEESVAYLDHSDNEDEFDPSTLPDPDKHKGSDLEGDEDNKESDSGLKKKVRRKRNYSNSSSEGEEMPQEMKKRKAQTRKDDFMPLDTGLSLAEDEELVLHLLNSRS': [np.float32(0.59305584), np.float32(0.6647357), np.float32(0.55219424), np.float32(0.48136443), np.float32(0.49078414), np.float32(0.51129043), np.float32(0.57294166), np.float32(0.49431944), np.float32(0.556318), np.float32(0.52406794), np.float32(0.5136099), np.float32(0.4883039), np.float32(0.5302938), np.float32(0.46967974), np.float32(0.43127096), np.float32(0.39189675), np.float32(0.36634907), np.float32(0.29330295), np.float32(0.35318282), np.float32(0.36247364), np.float32(0.30141607), np.float32(0.31310332), np.float32(0.3307822), np.float32(0.382519), np.float32(0.31538367), np.float32(0.20061494), np.float32(0.26458013), np.float32(0.22517076), np.float32(0.17629646), np.float32(0.1653075), np.float32(0.14599407), np.float32(0.12432151), np.float32(0.11256813), np.float32(0.10619945), np.float32(0.10764193), np.float32(0.122152075), np.float32(0.14677049), np.float32(0.15706784), np.float32(0.18317245), np.float32(0.22755884), np.float32(0.2543042), np.float32(0.27173117), np.float32(0.275585), np.float32(0.27039275), np.float32(0.26926997), np.float32(0.250955), np.float32(0.22229008), np.float32(0.19887613), np.float32(0.1605103), np.float32(0.15906899), np.float32(0.17045417), np.float32(0.183287), np.float32(0.18745327), np.float32(0.17162259), np.float32(0.19299257), np.float32(0.16426395), np.float32(0.15807806), np.float32(0.15081272), np.float32(0.122318506), np.float32(0.096049726), np.float32(0.08009914), np.float32(0.08463709), np.float32(0.08607321), np.float32(0.07973186), np.float32(0.08271478), np.float32(0.10887751), np.float32(0.10812036), np.float32(0.09832693), np.float32(0.088255264), np.float32(0.08590567), np.float32(0.07955651), np.float32(0.08005849), np.float32(0.07899337), np.float32(0.075598404), np.float32(0.061458424), np.float32(0.061513525), np.float32(0.062499583), np.float32(0.060973648), np.float32(0.05349329), np.float32(0.062352158), np.float32(0.07266779), np.float32(0.08546895), np.float32(0.07807142), np.float32(0.08698785), np.float32(0.08396974), np.float32(0.078611486), np.float32(0.07154589), np.float32(0.06806219), np.float32(0.06516806), np.float32(0.06291514), np.float32(0.055541206), np.float32(0.05741544), np.float32(0.056416042), np.float32(0.04904451), np.float32(0.05816917), np.float32(0.05877302), np.float32(0.06688458), np.float32(0.081355125), np.float32(0.09696496), np.float32(0.099129565), np.float32(0.103574306), np.float32(0.095570914), np.float32(0.09010978), np.float32(0.08175558), np.float32(0.0713212), np.float32(0.06121183), np.float32(0.05267954), np.float32(0.04820752), np.float32(0.049837153), np.float32(0.05554164), np.float32(0.061565213), np.float32(0.066664346), np.float32(0.069871955), np.float32(0.06845716), np.float32(0.06668651), np.float32(0.07111642), np.float32(0.07666736), np.float32(0.077644475), np.float32(0.078033864), np.float32(0.08954205), np.float32(0.08860748), np.float32(0.09158238), np.float32(0.08792701), np.float32(0.09791604), np.float32(0.10136402), np.float32(0.12025714), np.float32(0.15509696), np.float32(0.17069563), np.float32(0.20496173), np.float32(0.22550404), np.float32(0.24113017), np.float32(0.25803328), np.float32(0.2787931), np.float32(0.26436338), np.float32(0.22882299), np.float32(0.21986721), np.float32(0.21490848), np.float32(0.20276266), np.float32(0.20925626), np.float32(0.22592615), np.float32(0.22791801), np.float32(0.20968437), np.float32(0.22136523), np.float32(0.23262946), np.float32(0.20753497), np.float32(0.16898488), np.float32(0.1764711), np.float32(0.16324016), np.float32(0.15991993), np.float32(0.16533822), np.float32(0.17058854), np.float32(0.1658369), np.float32(0.15482235), np.float32(0.16684349), np.float32(0.18120264), np.float32(0.15026796), np.float32(0.13314971), np.float32(0.13670605), np.float32(0.13927259), np.float32(0.12043876), np.float32(0.1151306), np.float32(0.12503445), np.float32(0.11342248), np.float32(0.093090445), np.float32(0.09368906), np.float32(0.09661848), np.float32(0.082255006), np.float32(0.08157299), np.float32(0.08976867), np.float32(0.08688136), np.float32(0.08421559), np.float32(0.08662101), np.float32(0.10596494), np.float32(0.09892728), np.float32(0.08051618), np.float32(0.084290855), np.float32(0.08574837), np.float32(0.07633683), np.float32(0.06974046), np.float32(0.08176523), np.float32(0.08239258), np.float32(0.066392995), np.float32(0.06654789), np.float32(0.066623785), np.float32(0.08552835), np.float32(0.08037109), np.float32(0.07394507), np.float32(0.07135558), np.float32(0.07162664), np.float32(0.07600096), np.float32(0.07777774), np.float32(0.08186823), np.float32(0.075532466), np.float32(0.072606616), np.float32(0.05982993), np.float32(0.058639124), np.float32(0.059683576), np.float32(0.050130036), np.float32(0.056442413), np.float32(0.055110063), np.float32(0.058002524), np.float32(0.06265047), np.float32(0.069498084), np.float32(0.06194037), np.float32(0.06648625), np.float32(0.08349952), np.float32(0.091880344), np.float32(0.099525735), np.float32(0.10546868), np.float32(0.12048111), np.float32(0.1377872), np.float32(0.15784124), np.float32(0.18563348), np.float32(0.26388246), np.float32(0.31493393), np.float32(0.3728304), np.float32(0.43841583), np.float32(0.47091222), np.float32(0.5112945), np.float32(0.5479174), np.float32(0.5659706), np.float32(0.6089935), np.float32(0.6405775), np.float32(0.6742555), np.float32(0.7493308), np.float32(0.81782174), np.float32(0.83736897), np.float32(0.88341904), np.float32(0.9077947), np.float32(0.92815435), np.float32(0.9423434), np.float32(0.95042974), np.float32(0.95301765), np.float32(0.954879), np.float32(0.9585538), np.float32(0.9646702), np.float32(0.96584696), np.float32(0.96547425), np.float32(0.9667311), np.float32(0.9657379), np.float32(0.96403795), np.float32(0.9586919), np.float32(0.9476303), np.float32(0.9450871), np.float32(0.9354689), np.float32(0.92712677), np.float32(0.9097709), np.float32(0.900213), np.float32(0.9000409), np.float32(0.89623195), np.float32(0.8970825), np.float32(0.90377647), np.float32(0.92430913), np.float32(0.9158352), np.float32(0.9059471), np.float32(0.9027427), np.float32(0.89187366), np.float32(0.88773024), np.float32(0.89442366), np.float32(0.89885575), np.float32(0.9041205), np.float32(0.90942776), np.float32(0.91119677), np.float32(0.92057633), np.float32(0.92495364), np.float32(0.93194205), np.float32(0.9387669), np.float32(0.94413507), np.float32(0.9574345), np.float32(0.960363), np.float32(0.9675652), np.float32(0.9709081), np.float32(0.97338367), np.float32(0.97478783), np.float32(0.9759808), np.float32(0.9767368), np.float32(0.9767477), np.float32(0.97872823), np.float32(0.97937506), np.float32(0.9794503), np.float32(0.9798298), np.float32(0.98125046), np.float32(0.98159754), np.float32(0.9811705), np.float32(0.9822934), np.float32(0.98224384), np.float32(0.9826537), np.float32(0.98212034), np.float32(0.98172945), np.float32(0.9823881), np.float32(0.9818188), np.float32(0.9823246), np.float32(0.9822343), np.float32(0.98186976), np.float32(0.9813262), np.float32(0.9811809), np.float32(0.98144746), np.float32(0.98175126), np.float32(0.9814859), np.float32(0.98126894), np.float32(0.9815254), np.float32(0.9802152), np.float32(0.98001796), np.float32(0.9800946), np.float32(0.9790006), np.float32(0.97825646), np.float32(0.9748947), np.float32(0.9744401), np.float32(0.9717344), np.float32(0.9693477), np.float32(0.96731544), np.float32(0.96852434), np.float32(0.96842057), np.float32(0.96627074), np.float32(0.9662525), np.float32(0.96455824), np.float32(0.96542937), np.float32(0.96580106), np.float32(0.96609056), np.float32(0.9634048), np.float32(0.964336), np.float32(0.9624229), np.float32(0.963655), np.float32(0.9625586), np.float32(0.95778537), np.float32(0.9569027), np.float32(0.955488), np.float32(0.94847876), np.float32(0.948841), np.float32(0.94359756), np.float32(0.95004344), np.float32(0.94920224), np.float32(0.9289903), np.float32(0.9334338), np.float32(0.9356181), np.float32(0.9312291), np.float32(0.93367755), np.float32(0.9172494), np.float32(0.90479785), np.float32(0.9045334), np.float32(0.89818865), np.float32(0.9088318), np.float32(0.91920847), np.float32(0.9256617), np.float32(0.9372266), np.float32(0.946766), np.float32(0.950075), np.float32(0.95524585), np.float32(0.96504885), np.float32(0.9694063), np.float32(0.9713551), np.float32(0.97338253), np.float32(0.9748439), np.float32(0.976393), np.float32(0.9768545), np.float32(0.97774655), np.float32(0.9791271), np.float32(0.9783159), np.float32(0.9785494), np.float32(0.9792189), np.float32(0.9781666), np.float32(0.9756984), np.float32(0.9748088), np.float32(0.9740771), np.float32(0.9709008), np.float32(0.9676138), np.float32(0.9647838), np.float32(0.96214914), np.float32(0.9601444), np.float32(0.9595684), np.float32(0.940302), np.float32(0.92351896), np.float32(0.91160446), np.float32(0.9005795), np.float32(0.8919274), np.float32(0.8792612), np.float32(0.8684467), np.float32(0.85595334), np.float32(0.8557621), np.float32(0.83739555), np.float32(0.8240302), np.float32(0.85518694), np.float32(0.8484707), np.float32(0.8756756), np.float32(0.8710861), np.float32(0.8988173), np.float32(0.9020373), np.float32(0.8946414), np.float32(0.89495593), np.float32(0.8943713), np.float32(0.90885144), np.float32(0.9068536), np.float32(0.90859747), np.float32(0.90938085), np.float32(0.9213011), np.float32(0.9182405), np.float32(0.9322431), np.float32(0.93726355), np.float32(0.9438791), np.float32(0.9385753), np.float32(0.9407834), np.float32(0.9441239), np.float32(0.94778615), np.float32(0.95106983), np.float32(0.95294356), np.float32(0.9496374), np.float32(0.94724053), np.float32(0.93895143), np.float32(0.93089557), np.float32(0.9288646), np.float32(0.9091844), np.float32(0.8949409), np.float32(0.8940474), np.float32(0.88870513), np.float32(0.8891686), np.float32(0.88148165), np.float32(0.88333786), np.float32(0.8702418), np.float32(0.8542212), np.float32(0.8389848), np.float32(0.82375634), np.float32(0.80364674), np.float32(0.7921149), np.float32(0.77380013), np.float32(0.7449231), np.float32(0.72810423), np.float32(0.70470774), np.float32(0.6711909), np.float32(0.66177696), np.float32(0.646299), np.float32(0.6467856), np.float32(0.6525992), np.float32(0.6563903), np.float32(0.64770603), np.float32(0.63394964), np.float32(0.6338412), np.float32(0.62725955), np.float32(0.6647012), np.float32(0.66717374), np.float32(0.66305876), np.float32(0.6608346), np.float32(0.6632107), np.float32(0.6620173), np.float32(0.65603787), np.float32(0.6622828), np.float32(0.66934896), np.float32(0.6691856), np.float32(0.6899441), np.float32(0.697608), np.float32(0.7014632), np.float32(0.7107681), np.float32(0.7174323), np.float32(0.7404369), np.float32(0.7512993), np.float32(0.76496243), np.float32(0.7712046), np.float32(0.7766806), np.float32(0.77169687), np.float32(0.77684313), np.float32(0.7781426), np.float32(0.77993596), np.float32(0.781208), np.float32(0.79142797), np.float32(0.78973407), np.float32(0.7985547), np.float32(0.8140399), np.float32(0.8184081), np.float32(0.8272452), np.float32(0.8320461), np.float32(0.8489208), np.float32(0.8549047), np.float32(0.8640645), np.float32(0.87446046), np.float32(0.8935539), np.float32(0.9117436), np.float32(0.925535), np.float32(0.93535554), np.float32(0.9388743), np.float32(0.94610184), np.float32(0.9536715), np.float32(0.95778525), np.float32(0.9624444), np.float32(0.96138114), np.float32(0.96389073), np.float32(0.9670319), np.float32(0.9700715), np.float32(0.9727648), np.float32(0.97455615), np.float32(0.9744295), np.float32(0.97515976), np.float32(0.9771851), np.float32(0.9780779), np.float32(0.9778461), np.float32(0.9777861), np.float32(0.9781237), np.float32(0.9781058), np.float32(0.97868663), np.float32(0.9790989), np.float32(0.9796014), np.float32(0.97979444), np.float32(0.98062664), np.float32(0.98095775), np.float32(0.98017865), np.float32(0.98005694), np.float32(0.979761), np.float32(0.9799069), np.float32(0.97920144), np.float32(0.9794545), np.float32(0.97862625), np.float32(0.9785832), np.float32(0.97764456), np.float32(0.9766892), np.float32(0.97704756), np.float32(0.9781592), np.float32(0.97840744), np.float32(0.97820854), np.float32(0.9792708), np.float32(0.9789428), np.float32(0.97753125), np.float32(0.97891176), np.float32(0.97868276), np.float32(0.97882766), np.float32(0.979103), np.float32(0.9791408), np.float32(0.9779912), np.float32(0.97813296), np.float32(0.97906345), np.float32(0.9780939), np.float32(0.97747076), np.float32(0.97713125), np.float32(0.9759798), np.float32(0.9746344), np.float32(0.972443), np.float32(0.9707963), np.float32(0.9665197), np.float32(0.96716523), np.float32(0.96618617), np.float32(0.96541303), np.float32(0.9672492), np.float32(0.9702349), np.float32(0.97136164), np.float32(0.9716823), np.float32(0.97343916), np.float32(0.9721665), np.float32(0.9723068), np.float32(0.9699139), np.float32(0.9686678), np.float32(0.9659173), np.float32(0.963315), np.float32(0.9600028), np.float32(0.9555958), np.float32(0.949534), np.float32(0.941943), np.float32(0.93276477), np.float32(0.9271954), np.float32(0.92193556), np.float32(0.9212298), np.float32(0.9058708), np.float32(0.891163), np.float32(0.87563705), np.float32(0.8665456), np.float32(0.849486), np.float32(0.84918195), np.float32(0.8311507), np.float32(0.81679386), np.float32(0.78350925), np.float32(0.7653751), np.float32(0.758285), np.float32(0.7538873), np.float32(0.76439565), np.float32(0.7485344), np.float32(0.7522123), np.float32(0.75848407), np.float32(0.7627478), np.float32(0.7319319)], 'MNCMDTSDDSHFPVVSTQESNSGLSISIHPLVLLNISDHHTRTRLQTHSEEVNICGAILAQQSGREIDIINSFEVPLDPAELTIDPTYLDTKLDQLKQVFPNLDFIGWYSTGTTPTERDLKIHSQLV': [np.float32(0.96372795), np.float32(0.96229196), np.float32(0.9642741), np.float32(0.95809495), np.float32(0.95831186), np.float32(0.96297157), np.float32(0.96615034), np.float32(0.968271), np.float32(0.9655288), np.float32(0.9605819), np.float32(0.96228206), np.float32(0.95832855), np.float32(0.95608187), np.float32(0.9406114), np.float32(0.8828083), np.float32(0.86464244), np.float32(0.8180426), np.float32(0.77933973), np.float32(0.6748625), np.float32(0.6446236), np.float32(0.6558841), np.float32(0.6150675), np.float32(0.5514992), np.float32(0.50038254), np.float32(0.44382524), np.float32(0.3844338), np.float32(0.3697039), np.float32(0.32370225), np.float32(0.31234616), np.float32(0.2714066), np.float32(0.1984392), np.float32(0.16940327), np.float32(0.14600512), np.float32(0.1250994), np.float32(0.11914155), np.float32(0.11122869), np.float32(0.11019609), np.float32(0.12775944), np.float32(0.16109444), np.float32(0.17981021), np.float32(0.17546411), np.float32(0.17662196), np.float32(0.22517103), np.float32(0.21414146), np.float32(0.17771065), np.float32(0.21535033), np.float32(0.20627847), np.float32(0.20367537), np.float32(0.2485553), np.float32(0.275429), np.float32(0.25917545), np.float32(0.21259333), np.float32(0.23178518), np.float32(0.22998945), np.float32(0.23946092), np.float32(0.2402807), np.float32(0.26568422), np.float32(0.30194604), np.float32(0.28328612), np.float32(0.28231075), np.float32(0.29304644), np.float32(0.3070555), np.float32(0.2686477), np.float32(0.25789675), np.float32(0.27025062), np.float32(0.23153277), np.float32(0.24596177), np.float32(0.2710293), np.float32(0.26840764), np.float32(0.3245649), np.float32(0.3419733), np.float32(0.4175572), np.float32(0.39384845), np.float32(0.40638024), np.float32(0.37574315), np.float32(0.3681591), np.float32(0.34814134), np.float32(0.3313478), np.float32(0.33936542), np.float32(0.3424026), np.float32(0.30092502), np.float32(0.29093906), np.float32(0.29229465), np.float32(0.24464232), np.float32(0.19541071), np.float32(0.205492), np.float32(0.20564362), np.float32(0.21120661), np.float32(0.20068401), np.float32(0.20756815), np.float32(0.20897551), np.float32(0.20046343), np.float32(0.17063928), np.float32(0.17107202), np.float32(0.15696193), np.float32(0.13872509), np.float32(0.14255822), np.float32(0.14442378), np.float32(0.13686343), np.float32(0.12784512), np.float32(0.14398663), np.float32(0.15229928), np.float32(0.15137008), np.float32(0.1501015), np.float32(0.15715264), np.float32(0.17220086), np.float32(0.18063056), np.float32(0.17913973), np.float32(0.19090153), np.float32(0.190489), np.float32(0.17606393), np.float32(0.16850924), np.float32(0.17194633), np.float32(0.16041651), np.float32(0.16797696), np.float32(0.17882414), np.float32(0.1804442), np.float32(0.26426795), np.float32(0.16996263), np.float32(0.16679637), np.float32(0.17504038), np.float32(0.2283096), np.float32(0.256004), np.float32(0.31316534), np.float32(0.27909127), np.float32(0.22302122), np.float32(0.24782944)], 'MEADIVINLRCKLKEAEEERLKAAQYGLQLVESQNELQNQLDKCRNEMMTMTESYEQEKYTLQREVELKSRMLESLSCECEAIKQQQKMHLEKLEEQLSRSHGQEVNELKTKIEKLKVELDEARLSEKQLKHQVDHQKELLSCKSEELRVMSERVQESMSSEMLALQIELTEMESMKTTLKEEVNELQYRQEQLELLITNLMRQVDRLKEEKEEREKEAVSYYNALEKARVANQDLQVQLDQALQQALDPSSKGNSLFAEVEDRRAAMERQLISMKVKYQSLKKQNVFNREQMQRMKLQIATLLQMKGSQTEFEQQERLLAMLEQKNGEIKHLLGEIRNLEKFKNLYESMESKPSVDSGALEDNTYYTDLLQMKLDNLNKEVESTKGELSIQRMKALFESQRALDIERKLFANERCLQLSESENMKLRAKLDELKLKYEPEETVEVPVLKKRREVLPVDITTSKDTCVNNSTVGGEVYRLLPQKEEIQSCPNSLEDNNLQLEKSVSIHTPIVSLSPHKNLPVDMQLKKEKKCVKLIGVPADAEALSERSGNTLNSPRSVSSFPQGSQQTSPSLLSRCMNCAVCFFIYFLTVACSIIPQFHLPTFNFSRTLRKTKLIAKGKDS': [np.float32(0.6583998), np.float32(0.65659726), np.float32(0.62607986), np.float32(0.6213786), np.float32(0.6423371), np.float32(0.62844515), np.float32(0.63555104), np.float32(0.6197285), np.float32(0.6127267), np.float32(0.59174925), np.float32(0.58999026), np.float32(0.5875752), np.float32(0.5873038), np.float32(0.58816004), np.float32(0.5878093), np.float32(0.58871317), np.float32(0.58819157), np.float32(0.5866799), np.float32(0.58967113), np.float32(0.5846513), np.float32(0.58830214), np.float32(0.5909959), np.float32(0.58533376), np.float32(0.5888477), np.float32(0.5939986), np.float32(0.59724355), np.float32(0.5885159), np.float32(0.59600145), np.float32(0.59831977), np.float32(0.5952542), np.float32(0.58865327), np.float32(0.59249735), np.float32(0.58612514), np.float32(0.583856), np.float32(0.5829853), np.float32(0.5869773), np.float32(0.58398753), np.float32(0.5800952), np.float32(0.58423436), np.float32(0.58365065), np.float32(0.578814), np.float32(0.57713115), np.float32(0.58115816), np.float32(0.58647454), np.float32(0.5826238), np.float32(0.5887805), np.float32(0.5893847), np.float32(0.58755314), np.float32(0.5867318), np.float32(0.5938316), np.float32(0.592722), np.float32(0.5916832), np.float32(0.5990039), np.float32(0.6028249), np.float32(0.60052675), np.float32(0.59223497), np.float32(0.59254503), np.float32(0.591451), np.float32(0.5846979), np.float32(0.5912396), np.float32(0.5886976), np.float32(0.58869416), np.float32(0.5922341), np.float32(0.5895873), np.float32(0.58847225), np.float32(0.5868665), np.float32(0.58324414), np.float32(0.58150643), np.float32(0.5794537), np.float32(0.57489955), np.float32(0.57391655), np.float32(0.5726151), np.float32(0.5707927), np.float32(0.5711316), np.float32(0.57336557), np.float32(0.5752588), np.float32(0.57728595), np.float32(0.57849926), np.float32(0.58411735), np.float32(0.5813228), np.float32(0.5846985), np.float32(0.5903826), np.float32(0.5879922), np.float32(0.58885765), np.float32(0.5949367), np.float32(0.6020937), np.float32(0.5952031), np.float32(0.5995879), np.float32(0.6108812), np.float32(0.61329687), np.float32(0.61465394), np.float32(0.61154455), np.float32(0.6188208), np.float32(0.62096685), np.float32(0.61801344), np.float32(0.6259525), np.float32(0.6241448), np.float32(0.6107056), np.float32(0.6132663), np.float32(0.61359847), np.float32(0.6058117), np.float32(0.5993787), np.float32(0.6001379), np.float32(0.60741556), np.float32(0.60275495), np.float32(0.6001547), np.float32(0.6043256), np.float32(0.605457), np.float32(0.59989864), np.float32(0.60228205), np.float32(0.6078228), np.float32(0.6023832), np.float32(0.59989667), np.float32(0.59781885), np.float32(0.6002159), np.float32(0.59375286), np.float32(0.5959802), np.float32(0.60348004), np.float32(0.6051296), np.float32(0.6103066), np.float32(0.60914415), np.float32(0.60804826), np.float32(0.6122289), np.float32(0.60577136), np.float32(0.60762167), np.float32(0.6184483), np.float32(0.6152195), np.float32(0.6176854), np.float32(0.62367135), np.float32(0.6271708), np.float32(0.62261105), np.float32(0.61803406), np.float32(0.6235286), np.float32(0.6150236), np.float32(0.6178894), np.float32(0.61838657), np.float32(0.62303257), np.float32(0.6223484), np.float32(0.6255541), np.float32(0.62022835), np.float32(0.6115995), np.float32(0.610621), np.float32(0.61504495), np.float32(0.60899484), np.float32(0.60929906), np.float32(0.6167793), np.float32(0.6164327), np.float32(0.6158099), np.float32(0.6098406), np.float32(0.61414367), np.float32(0.61189187), np.float32(0.60967577), np.float32(0.60917014), np.float32(0.60776776), np.float32(0.60758543), np.float32(0.60661167), np.float32(0.59962684), np.float32(0.60346717), np.float32(0.60229576), np.float32(0.60779494), np.float32(0.6062729), np.float32(0.6053661), np.float32(0.60774285), np.float32(0.6101986), np.float32(0.60816574), np.float32(0.6077933), np.float32(0.6104912), np.float32(0.615985), np.float32(0.61296725), np.float32(0.6264777), np.float32(0.63106006), np.float32(0.6262877), np.float32(0.6222429), np.float32(0.62922853), np.float32(0.6282498), np.float32(0.6293609), np.float32(0.6387582), np.float32(0.63856095), np.float32(0.6326649), np.float32(0.6353417), np.float32(0.6427536), np.float32(0.6398563), np.float32(0.63881415), np.float32(0.63648945), np.float32(0.63564485), np.float32(0.6339575), np.float32(0.63227), np.float32(0.6298312), np.float32(0.64049864), np.float32(0.6223685), np.float32(0.61989844), np.float32(0.6306031), np.float32(0.6359416), np.float32(0.626013), np.float32(0.6227276), np.float32(0.627787), np.float32(0.63330966), np.float32(0.63469225), np.float32(0.6315398), np.float32(0.63718617), np.float32(0.6346371), np.float32(0.63830644), np.float32(0.6360231), np.float32(0.6359415), np.float32(0.63593304), np.float32(0.63287884), np.float32(0.6261859), np.float32(0.61782634), np.float32(0.611956), np.float32(0.611975), np.float32(0.60901743), np.float32(0.60279256), np.float32(0.60232675), np.float32(0.60717565), np.float32(0.6051737), np.float32(0.5992507), np.float32(0.6108812), np.float32(0.60932654), np.float32(0.61306727), np.float32(0.6096248), np.float32(0.6124067), np.float32(0.604602), np.float32(0.593084), np.float32(0.5891924), np.float32(0.5779718), np.float32(0.5813244), np.float32(0.57513636), np.float32(0.5735942), np.float32(0.5730433), np.float32(0.5713481), np.float32(0.56788594), np.float32(0.56790304), np.float32(0.56787187), np.float32(0.566505), np.float32(0.5658918), np.float32(0.5652934), np.float32(0.5662042), np.float32(0.5623719), np.float32(0.57056487), np.float32(0.57625264), np.float32(0.57671356), np.float32(0.5977898), np.float32(0.6017984), np.float32(0.60836416), np.float32(0.60777515), np.float32(0.6037778), np.float32(0.60460687), np.float32(0.59799117), np.float32(0.5850134), np.float32(0.5695796), np.float32(0.52880585), np.float32(0.51489294), np.float32(0.51433015), np.float32(0.5290682), np.float32(0.52034104), np.float32(0.55317914), np.float32(0.5613273), np.float32(0.57942355), np.float32(0.5368602), np.float32(0.5275465), np.float32(0.49662104), np.float32(0.48703167), np.float32(0.5011476), np.float32(0.49509487), np.float32(0.5007404), np.float32(0.49396625), np.float32(0.49590406), np.float32(0.5155393), np.float32(0.52304995), np.float32(0.527953), np.float32(0.51656276), np.float32(0.54679006), np.float32(0.53827363), np.float32(0.52353287), np.float32(0.52838504), np.float32(0.53389573), np.float32(0.5306769), np.float32(0.5532374), np.float32(0.5684997), np.float32(0.57175994), np.float32(0.5705306), np.float32(0.5507663), np.float32(0.5420843), np.float32(0.5394188), np.float32(0.53435814), np.float32(0.5434155), np.float32(0.55830264), np.float32(0.5561237), np.float32(0.5198528), np.float32(0.5023685), np.float32(0.5059379), np.float32(0.5038673), np.float32(0.5163841), np.float32(0.51918423), np.float32(0.5545354), np.float32(0.55721235), np.float32(0.55951315), np.float32(0.56526953), np.float32(0.5595883), np.float32(0.5497656), np.float32(0.55156386), np.float32(0.5705792), np.float32(0.57388973), np.float32(0.5629688), np.float32(0.56755966), np.float32(0.5755373), np.float32(0.57655925), np.float32(0.5720025), np.float32(0.53985524), np.float32(0.53937966), np.float32(0.51836973), np.float32(0.50006366), np.float32(0.5044762), np.float32(0.5247759), np.float32(0.52407086), np.float32(0.53691065), np.float32(0.5219031), np.float32(0.4910351), np.float32(0.4395446), np.float32(0.438122), np.float32(0.47371492), np.float32(0.45752913), np.float32(0.42578757), np.float32(0.41104427), np.float32(0.39934236), np.float32(0.35563523), np.float32(0.35438472), np.float32(0.34025607), np.float32(0.32712942), np.float32(0.32062736), np.float32(0.33866972), np.float32(0.34650588), np.float32(0.3418055), np.float32(0.33869556), np.float32(0.34778303), np.float32(0.34056634), np.float32(0.35083264), np.float32(0.33786896), np.float32(0.33487275), np.float32(0.3554486), np.float32(0.3799518), np.float32(0.38883772), np.float32(0.39429957), np.float32(0.3959696), np.float32(0.40210456), np.float32(0.4555218), np.float32(0.48626482), np.float32(0.50396234), np.float32(0.51973116), np.float32(0.53402394), np.float32(0.58406526), np.float32(0.5955713), np.float32(0.60127056), np.float32(0.64953107), np.float32(0.6303968), np.float32(0.5787993), np.float32(0.5993387), np.float32(0.5869325), np.float32(0.6145097), np.float32(0.67702377), np.float32(0.7067067), np.float32(0.7272885), np.float32(0.7547202), np.float32(0.72877014), np.float32(0.6769584), np.float32(0.70265627), np.float32(0.68515134), np.float32(0.62139106), np.float32(0.56213284), np.float32(0.490471), np.float32(0.3840173), np.float32(0.3514907), np.float32(0.30020246), np.float32(0.30116984), np.float32(0.3121786), np.float32(0.33041686), np.float32(0.35665858), np.float32(0.34191158), np.float32(0.33139512), np.float32(0.34072292), np.float32(0.36548012), np.float32(0.3695457), np.float32(0.3636696), np.float32(0.35198945), np.float32(0.36707684), np.float32(0.3528142), np.float32(0.3325829), np.float32(0.35283032), np.float32(0.376638), np.float32(0.37176508), np.float32(0.37302464), np.float32(0.39004952), np.float32(0.3778222), np.float32(0.38423106), np.float32(0.40167886), np.float32(0.42587265), np.float32(0.4240954), np.float32(0.42742065), np.float32(0.4345623), np.float32(0.4326609), np.float32(0.4196289), np.float32(0.41272697), np.float32(0.41310412), np.float32(0.42054403), np.float32(0.41908994), np.float32(0.4211512), np.float32(0.4430311), np.float32(0.4413558), np.float32(0.43959287), np.float32(0.4541686), np.float32(0.45556095), np.float32(0.44680488), np.float32(0.43358675), np.float32(0.4433334), np.float32(0.44234642), np.float32(0.43728885), np.float32(0.4526315), np.float32(0.4692066), np.float32(0.45174313), np.float32(0.44485107), np.float32(0.44067222), np.float32(0.43801045), np.float32(0.428094), np.float32(0.44464013), np.float32(0.43679273), np.float32(0.44897074), np.float32(0.42667335), np.float32(0.42349818), np.float32(0.46427768), np.float32(0.51752067), np.float32(0.5712056), np.float32(0.63838595), np.float32(0.6475542), np.float32(0.6869726), np.float32(0.694218), np.float32(0.7260172), np.float32(0.7697627), np.float32(0.7818528), np.float32(0.8161159), np.float32(0.8380416), np.float32(0.8614329), np.float32(0.84386295), np.float32(0.85630876), np.float32(0.88161165), np.float32(0.91831225), np.float32(0.9408717), np.float32(0.9489995), np.float32(0.9531325), np.float32(0.96115875), np.float32(0.95833534), np.float32(0.96050256), np.float32(0.95877796), np.float32(0.96151966), np.float32(0.9630044), np.float32(0.9644996), np.float32(0.9641301), np.float32(0.964357), np.float32(0.9627747), np.float32(0.9634658), np.float32(0.9671467), np.float32(0.9661588), np.float32(0.9666707), np.float32(0.9638244), np.float32(0.9652766), np.float32(0.9643088), np.float32(0.96279746), np.float32(0.96318173), np.float32(0.96140206), np.float32(0.96123165), np.float32(0.9630351), np.float32(0.96221083), np.float32(0.9644752), np.float32(0.96484685), np.float32(0.96445423), np.float32(0.9671446), np.float32(0.96919304), np.float32(0.9691905), np.float32(0.9701829), np.float32(0.96722835), np.float32(0.9658657), np.float32(0.96321523), np.float32(0.9518019), np.float32(0.9572001), np.float32(0.9518975), np.float32(0.93248093), np.float32(0.92935365), np.float32(0.90851295), np.float32(0.90558857), np.float32(0.93231004), np.float32(0.9414229), np.float32(0.9541378), np.float32(0.9555374), np.float32(0.9550328), np.float32(0.95715535), np.float32(0.9556545), np.float32(0.95653206), np.float32(0.9550355), np.float32(0.9576585), np.float32(0.95667505), np.float32(0.95352095), np.float32(0.9558739), np.float32(0.94818425), np.float32(0.95988536), np.float32(0.9601436), np.float32(0.958646), np.float32(0.9539434), np.float32(0.9389254), np.float32(0.93854475), np.float32(0.9288966), np.float32(0.9095601), np.float32(0.89535636), np.float32(0.9220824), np.float32(0.92014414), np.float32(0.9154464), np.float32(0.920131), np.float32(0.9217541), np.float32(0.9374661), np.float32(0.92786074), np.float32(0.933343), np.float32(0.9442776), np.float32(0.9472791), np.float32(0.94812137), np.float32(0.9577014), np.float32(0.94831383), np.float32(0.94866854), np.float32(0.95063096), np.float32(0.9431554), np.float32(0.9573854), np.float32(0.9525745), np.float32(0.95162934), np.float32(0.9392683), np.float32(0.9254026), np.float32(0.9069959), np.float32(0.9073117), np.float32(0.9085293), np.float32(0.92823046), np.float32(0.9375982), np.float32(0.9335364), np.float32(0.9559505), np.float32(0.93744916), np.float32(0.94356805), np.float32(0.96325886), np.float32(0.9476537), np.float32(0.9507348), np.float32(0.9598433), np.float32(0.95443), np.float32(0.9553803), np.float32(0.95979345), np.float32(0.96425325), np.float32(0.9624887), np.float32(0.9676627), np.float32(0.9696177), np.float32(0.9706533), np.float32(0.9703475), np.float32(0.97054607), np.float32(0.971712), np.float32(0.9708867), np.float32(0.9718483), np.float32(0.9705038), np.float32(0.9700973), np.float32(0.9687657), np.float32(0.96682346), np.float32(0.9661264), np.float32(0.9609471), np.float32(0.96139085), np.float32(0.9493091), np.float32(0.9351813), np.float32(0.9221238), np.float32(0.90307254), np.float32(0.8784235), np.float32(0.8583296), np.float32(0.8328156), np.float32(0.8194309), np.float32(0.80412334), np.float32(0.76401097), np.float32(0.740344), np.float32(0.7027792), np.float32(0.7128623), np.float32(0.6902937), np.float32(0.68355256), np.float32(0.6993723), np.float32(0.68951184), np.float32(0.69040143), np.float32(0.68155956), np.float32(0.674601), np.float32(0.65715843), np.float32(0.65710294), np.float32(0.66976374), np.float32(0.6682155), np.float32(0.66852593), np.float32(0.6637957), np.float32(0.6492591), np.float32(0.65577316), np.float32(0.68561524), np.float32(0.68710935), np.float32(0.6732807), np.float32(0.69120735), np.float32(0.67356837), np.float32(0.6822727), np.float32(0.69463474), np.float32(0.70540637), np.float32(0.7216926), np.float32(0.7401044), np.float32(0.7562355), np.float32(0.7921814), np.float32(0.7930366), np.float32(0.8307904), np.float32(0.8650639), np.float32(0.8448576), np.float32(0.8741527), np.float32(0.869593), np.float32(0.85332674), np.float32(0.8599532), np.float32(0.8669331), np.float32(0.8791544), np.float32(0.89008117), np.float32(0.8987133), np.float32(0.90941495), np.float32(0.90689164), np.float32(0.8974222), np.float32(0.8898496), np.float32(0.8893033)], 'MESTTSNLIKLLLLLLYFLPCFHTKSPPASTLPLPTKSGYLPVNPTTNSAMFYTFYEAQNPISPLTQTPLVIWLQGGPGCSSMIGNFLELGPWRLNRDKHLQLEPNLGAWNRIFGLLFLDNPVGTGFSVASSPKEIPTDQYSVAKHLFFAIRSFIELDPLFKSRSIYITGESYAGKYVPAIGYHILKKNSRLPESQRVNLRGVAIGNGLTDPVRQVATHAASAYFSGLINGKQKTQLEKAQLEAVKLIKEGNWSEATNARNRVLNMLQDMTGLATLYDLTRKVPYELELVGEFLSSEGVKKALGANVSIAWEDCSDVVGEALHEDVMKSVKFMVELLVKKSKVLLYQGQFDLRDGVVSTEAWMKSMKWEGIDKFQAAERKVWEVKGELAGYVQKWGSLSHVVVSGAGHLVPADQPVNSQIMIEDWVLERGLFGNEQERN': [np.float32(0.78555787), np.float32(0.76513064), np.float32(0.73773205), np.float32(0.7844109), np.float32(0.8381482), np.float32(0.870231), np.float32(0.88766396), np.float32(0.9000371), np.float32(0.89278823), np.float32(0.90036106), np.float32(0.91473955), np.float32(0.91641647), np.float32(0.92374206), np.float32(0.9300249), np.float32(0.9315392), np.float32(0.93004334), np.float32(0.9305325), np.float32(0.934192), np.float32(0.93399113), np.float32(0.9336842), np.float32(0.92646617), np.float32(0.9193701), np.float32(0.93061), np.float32(0.91492254), np.float32(0.8797862), np.float32(0.8379457), np.float32(0.7814061), np.float32(0.72419095), np.float32(0.69975126), np.float32(0.6844598), np.float32(0.61380106), np.float32(0.52555203), np.float32(0.41446862), np.float32(0.37741977), np.float32(0.43378243), np.float32(0.3874212), np.float32(0.30084205), np.float32(0.2691001), np.float32(0.27007666), np.float32(0.26076707), np.float32(0.25587136), np.float32(0.24384417), np.float32(0.19832931), np.float32(0.1553761), np.float32(0.16399443), np.float32(0.11555025), np.float32(0.123303294), np.float32(0.12700506), np.float32(0.11206508), np.float32(0.11709917), np.float32(0.09753382), np.float32(0.094235525), np.float32(0.102972664), np.float32(0.104658015), np.float32(0.105551176), np.float32(0.108544946), np.float32(0.10010527), np.float32(0.080462106), np.float32(0.06857627), np.float32(0.06700251), np.float32(0.06067856), np.float32(0.054960456), np.float32(0.053704657), np.float32(0.05544269), np.float32(0.056299612), np.float32(0.058739923), np.float32(0.064257175), np.float32(0.06323079), np.float32(0.05789374), np.float32(0.05101412), np.float32(0.04890389), np.float32(0.043365404), np.float32(0.037159078), np.float32(0.035065994), np.float32(0.03288526), np.float32(0.029716343), np.float32(0.02510876), np.float32(0.025884824), np.float32(0.021391196), np.float32(0.020092025), np.float32(0.0213181), np.float32(0.022516467), np.float32(0.026707536), np.float32(0.03018996), np.float32(0.034221165), np.float32(0.04513069), np.float32(0.057480566), np.float32(0.06562131), np.float32(0.067274965), np.float32(0.06547166), np.float32(0.0669306), np.float32(0.06005349), np.float32(0.065892875), np.float32(0.06970916), np.float32(0.07275799), np.float32(0.073667385), np.float32(0.08032759), np.float32(0.079231665), np.float32(0.0770408), np.float32(0.08164856), np.float32(0.08857751), np.float32(0.07734494), np.float32(0.07119022), np.float32(0.067483425), np.float32(0.06148709), np.float32(0.05817235), np.float32(0.05188974), np.float32(0.051469274), np.float32(0.049727913), np.float32(0.044689085), np.float32(0.04314307), np.float32(0.03924626), np.float32(0.035987373), np.float32(0.03867669), np.float32(0.03434236), np.float32(0.035416), np.float32(0.034256186), np.float32(0.03170596), np.float32(0.032037616), np.float32(0.03484757), np.float32(0.03292741), np.float32(0.036544293), np.float32(0.048576895), np.float32(0.05673959), np.float32(0.053668994), np.float32(0.060438156), np.float32(0.07192635), np.float32(0.08256261), np.float32(0.09369266), np.float32(0.09300013), np.float32(0.09268312), np.float32(0.09391748), np.float32(0.0889), np.float32(0.095586084), np.float32(0.09755553), np.float32(0.08229069), np.float32(0.08152672), np.float32(0.078663975), np.float32(0.07254193), np.float32(0.066325106), np.float32(0.060989436), np.float32(0.0595659), np.float32(0.055737726), np.float32(0.048491556), np.float32(0.050459813), np.float32(0.04566951), np.float32(0.03970681), np.float32(0.035256214), np.float32(0.03532846), np.float32(0.03391805), np.float32(0.033492465), np.float32(0.033161703), np.float32(0.033589914), np.float32(0.033238214), np.float32(0.030377578), np.float32(0.03103861), np.float32(0.030551853), np.float32(0.028852824), np.float32(0.027127678), np.float32(0.031798508), np.float32(0.033574864), np.float32(0.0349176), np.float32(0.038022317), np.float32(0.042085476), np.float32(0.04324106), np.float32(0.0440883), np.float32(0.041918162), np.float32(0.043566372), np.float32(0.041505456), np.float32(0.04274692), np.float32(0.038800087), np.float32(0.037707392), np.float32(0.034741133), np.float32(0.03413049), np.float32(0.028194603), np.float32(0.02896451), np.float32(0.03161456), np.float32(0.03418268), np.float32(0.043029223), np.float32(0.054668013), np.float32(0.05807506), np.float32(0.070748866), np.float32(0.084281385), np.float32(0.08690762), np.float32(0.08938759), np.float32(0.10447092), np.float32(0.10357645), np.float32(0.10090385), np.float32(0.08962249), np.float32(0.10071776), np.float32(0.10882337), np.float32(0.10794329), np.float32(0.1016587), np.float32(0.1127092), np.float32(0.13285203), np.float32(0.14487536), np.float32(0.15615867), np.float32(0.17435144), np.float32(0.17814754), np.float32(0.15225953), np.float32(0.13962846), np.float32(0.12656298), np.float32(0.11434309), np.float32(0.1070546), np.float32(0.09910778), np.float32(0.08056877), np.float32(0.06742481), np.float32(0.07355314), np.float32(0.06343678), np.float32(0.057181392), np.float32(0.058346234), np.float32(0.055553265), np.float32(0.052971676), np.float32(0.047880486), np.float32(0.049441483), np.float32(0.05307673), np.float32(0.057816334), np.float32(0.0581682), np.float32(0.059349768), np.float32(0.060594026), np.float32(0.06370252), np.float32(0.06470599), np.float32(0.07504301), np.float32(0.0745919), np.float32(0.073990196), np.float32(0.076163), np.float32(0.0794533), np.float32(0.08070945), np.float32(0.085670315), np.float32(0.08521342), np.float32(0.08699283), np.float32(0.09092641), np.float32(0.090273574), np.float32(0.08977432), np.float32(0.094322756), np.float32(0.09512489), np.float32(0.096627034), np.float32(0.11926831), np.float32(0.127585), np.float32(0.13108885), np.float32(0.13775791), np.float32(0.14300124), np.float32(0.13892825), np.float32(0.14421934), np.float32(0.13315858), np.float32(0.13168529), np.float32(0.1298214), np.float32(0.11712201), np.float32(0.113189034), np.float32(0.11993902), np.float32(0.10870674), np.float32(0.08324501), np.float32(0.08050485), np.float32(0.08277708), np.float32(0.07545088), np.float32(0.06625514), np.float32(0.07153311), np.float32(0.08003108), np.float32(0.072040305), np.float32(0.07316902), np.float32(0.076985024), np.float32(0.06907097), np.float32(0.06414033), np.float32(0.06354093), np.float32(0.05609383), np.float32(0.054717418), np.float32(0.05195416), np.float32(0.047704473), np.float32(0.04640639), np.float32(0.0486841), np.float32(0.048172496), np.float32(0.046248198), np.float32(0.04802644), np.float32(0.048403498), np.float32(0.04689766), np.float32(0.049488038), np.float32(0.05605985), np.float32(0.050213594), np.float32(0.053139217), np.float32(0.058831688), np.float32(0.06274363), np.float32(0.059383284), np.float32(0.058777835), np.float32(0.05934814), np.float32(0.06343866), np.float32(0.07769958), np.float32(0.08026574), np.float32(0.07426901), np.float32(0.08052634), np.float32(0.09195848), np.float32(0.08708026), np.float32(0.08993904), np.float32(0.09718776), np.float32(0.09632361), np.float32(0.09587346), np.float32(0.09842803), np.float32(0.09492382), np.float32(0.08624279), np.float32(0.08470385), np.float32(0.08092967), np.float32(0.08111379), np.float32(0.08515759), np.float32(0.09192402), np.float32(0.096302174), np.float32(0.09538462), np.float32(0.09739616), np.float32(0.10238472), np.float32(0.098823234), np.float32(0.105377376), np.float32(0.09191007), np.float32(0.08234275), np.float32(0.09179959), np.float32(0.09603692), np.float32(0.090578), np.float32(0.08446659), np.float32(0.084550835), np.float32(0.08972792), np.float32(0.07593361), np.float32(0.06559848), np.float32(0.07684185), np.float32(0.077602215), np.float32(0.06986782), np.float32(0.06296144), np.float32(0.06733916), np.float32(0.05875296), np.float32(0.048172582), np.float32(0.050020084), np.float32(0.05688247), np.float32(0.055525254), np.float32(0.05387646), np.float32(0.05758558), np.float32(0.055326648), np.float32(0.048794374), np.float32(0.046218894), np.float32(0.049291763), np.float32(0.048897468), np.float32(0.04417566), np.float32(0.04599161), np.float32(0.04678595), np.float32(0.05047549), np.float32(0.045236103), np.float32(0.05117767), np.float32(0.060738735), np.float32(0.05502016), np.float32(0.058721423), np.float32(0.06604685), np.float32(0.07523258), np.float32(0.07125942), np.float32(0.07826348), np.float32(0.08588332), np.float32(0.08862675), np.float32(0.080892846), np.float32(0.0913165), np.float32(0.09312244), np.float32(0.07601646), np.float32(0.09923833), np.float32(0.11787766), np.float32(0.1416799), np.float32(0.14556083), np.float32(0.14203933), np.float32(0.15045978), np.float32(0.15097755), np.float32(0.14370182), np.float32(0.14918539), np.float32(0.15984839), np.float32(0.134347), np.float32(0.13601714), np.float32(0.1438925), np.float32(0.1439851), np.float32(0.15079324), np.float32(0.16078034), np.float32(0.17087236), np.float32(0.15921192), np.float32(0.1628608), np.float32(0.1896164), np.float32(0.20853427), np.float32(0.18212979), np.float32(0.17201321), np.float32(0.1755095), np.float32(0.15079844), np.float32(0.14309718), np.float32(0.142821), np.float32(0.15314972), np.float32(0.1589463), np.float32(0.15041955), np.float32(0.16165903), np.float32(0.1611001), np.float32(0.13834545), np.float32(0.1332488), np.float32(0.13426256), np.float32(0.1282393), np.float32(0.109675296), np.float32(0.10572395), np.float32(0.10878069), np.float32(0.099551484), np.float32(0.084798574), np.float32(0.10403063), np.float32(0.09544458), np.float32(0.09448484), np.float32(0.09679753), np.float32(0.10325134), np.float32(0.119558394), np.float32(0.12493359), np.float32(0.14138465), np.float32(0.15337671), np.float32(0.1358358), np.float32(0.12319839), np.float32(0.13012709), np.float32(0.10969394), np.float32(0.11455579), np.float32(0.126681), np.float32(0.14248124), np.float32(0.16324134), np.float32(0.16539772), np.float32(0.19588295), np.float32(0.18316704), np.float32(0.19439365), np.float32(0.18021028), np.float32(0.22911401), np.float32(0.22347733), np.float32(0.21400805), np.float32(0.20659259), np.float32(0.20718199), np.float32(0.2253039), np.float32(0.21506266), np.float32(0.18858375), np.float32(0.18713456), np.float32(0.19442478), np.float32(0.18877806), np.float32(0.19643413), np.float32(0.2188582), np.float32(0.2244679), np.float32(0.25826624), np.float32(0.28137967), np.float32(0.31660447), np.float32(0.30233586), np.float32(0.36441213), np.float32(0.36748508), np.float32(0.36966878)], 'MTEWFQAGYFTMSLLVKRACDENFQPLGDIMKMWGRVPFTPGPAPPLHLGELDQERLTRQQEYTAMYQMQHLQYQQFLLQQQYAQVMAQQQKAALSSQQQQQLALLLQQFQALKMRKAEQNMVPPVTRSVTDNGSIWELQSPAPQATVWEGSSVWDLPIDAAAQGPALEQLQQLEKAKAAKLEQERREAELRAKREEEERKRQEELRRQQEEIIRRQEEERKRREEEELARRKQEEALRRQREQEIALRRQREEEERQQQEEALRRLEERRREEEERRQREELLRKQEEEAAKWAREEEEAKRQLEENRLRMEEEAARQRHEEEERKRKELELQRQKEIMRQRQQQQEALRRLQQQQQQQQLAQMKLPSSSTWGQQSNSRGCQSQAALSLAEIQKLEEERERQLQEEQRRQQRELMKALQQQQQQQQQQQKLSGWGNVAKPAGTTKSLLEIQQEEARHMQKQQQQQHQQQNRSRSTTQHSNLHTSIGNSVWGTLSTSPNSQWASDLVSSIWSNADTKNSNIGFWDDAVKEVGPRNATNKNKSNASISKSVGVTSRPNKKVEEEEKLLKLFQGVNKAQDGFTQWCEQMLHALNTANNLDVPTFVSFLKEVESPYEVHDYIRAYLGDTPEAKEFAKQFLERRAKQKANQQRQQQDSVWGMNHSSLHSVFQTNQSNNQQSNFEAVQSGKKKKKQKMVRADPSLLGFSVNASSERLNMGEIETLDDY': [np.float32(0.21687126), np.float32(0.27734184), np.float32(0.22575024), np.float32(0.20947158), np.float32(0.19396491), np.float32(0.19282521), np.float32(0.18838777), np.float32(0.16673674), np.float32(0.17269565), np.float32(0.18436247), np.float32(0.20119275), np.float32(0.21071951), np.float32(0.204106), np.float32(0.20973465), np.float32(0.24392438), np.float32(0.20504558), np.float32(0.20562673), np.float32(0.21715751), np.float32(0.23293707), np.float32(0.23410857), np.float32(0.28174677), np.float32(0.27113408), np.float32(0.27063447), np.float32(0.24316289), np.float32(0.25497788), np.float32(0.27998564), np.float32(0.34186977), np.float32(0.40806997), np.float32(0.44946316), np.float32(0.43958262), np.float32(0.44517547), np.float32(0.46629304), np.float32(0.47302595), np.float32(0.46333066), np.float32(0.4488094), np.float32(0.4352598), np.float32(0.42325827), np.float32(0.42348665), np.float32(0.44587976), np.float32(0.48352993), np.float32(0.51832056), np.float32(0.5290916), np.float32(0.5918177), np.float32(0.6554616), np.float32(0.75049734), np.float32(0.76387626), np.float32(0.7760599), np.float32(0.79241556), np.float32(0.79902136), np.float32(0.7973271), np.float32(0.8058642), np.float32(0.7814337), np.float32(0.7482983), np.float32(0.70024425), np.float32(0.64744955), np.float32(0.55733645), np.float32(0.50571644), np.float32(0.4394047), np.float32(0.38225552), np.float32(0.36971954), np.float32(0.36829376), np.float32(0.369252), np.float32(0.3828761), np.float32(0.39448854), np.float32(0.39838144), np.float32(0.39736974), np.float32(0.41233242), np.float32(0.40444127), np.float32(0.39830348), np.float32(0.40359232), np.float32(0.41213372), np.float32(0.44127324), np.float32(0.4669903), np.float32(0.49289095), np.float32(0.45220932), np.float32(0.49477884), np.float32(0.5266962), np.float32(0.5182706), np.float32(0.52967346), np.float32(0.5032311), np.float32(0.51452595), np.float32(0.5215084), np.float32(0.52525127), np.float32(0.5249192), np.float32(0.56846327), np.float32(0.57874036), np.float32(0.6067841), np.float32(0.58700997), np.float32(0.5975415), np.float32(0.6062406), np.float32(0.6079399), np.float32(0.6079041), np.float32(0.60421216), np.float32(0.61273015), np.float32(0.61365706), np.float32(0.6212058), np.float32(0.6317211), np.float32(0.62985754), np.float32(0.63696873), np.float32(0.6445896), np.float32(0.65191287), np.float32(0.6498244), np.float32(0.65038), np.float32(0.6453992), np.float32(0.6443583), np.float32(0.6382707), np.float32(0.645381), np.float32(0.63028556), np.float32(0.6386923), np.float32(0.6512788), np.float32(0.6568808), np.float32(0.7174842), np.float32(0.7442018), np.float32(0.7799097), np.float32(0.8360869), np.float32(0.86486423), np.float32(0.8786942), np.float32(0.87872326), np.float32(0.88661736), np.float32(0.89139557), np.float32(0.8970976), np.float32(0.9043019), np.float32(0.9096474), np.float32(0.9134335), np.float32(0.9215485), np.float32(0.9248176), np.float32(0.92776704), np.float32(0.93778867), np.float32(0.94781584), np.float32(0.9524926), np.float32(0.9602281), np.float32(0.9648314), np.float32(0.9692105), np.float32(0.9715585), np.float32(0.9679614), np.float32(0.96755946), np.float32(0.96953815), np.float32(0.9706706), np.float32(0.9681129), np.float32(0.9692328), np.float32(0.96296823), np.float32(0.9611055), np.float32(0.95286727), np.float32(0.9511563), np.float32(0.94692695), np.float32(0.9343664), np.float32(0.92404395), np.float32(0.9297903), np.float32(0.9303592), np.float32(0.9232261), np.float32(0.91777796), np.float32(0.90737957), np.float32(0.9094997), np.float32(0.9012502), np.float32(0.8931892), np.float32(0.8915385), np.float32(0.8855139), np.float32(0.8772961), np.float32(0.85683197), np.float32(0.8583407), np.float32(0.8536897), np.float32(0.8406698), np.float32(0.8503841), np.float32(0.83680576), np.float32(0.84084874), np.float32(0.82866746), np.float32(0.8177633), np.float32(0.7978667), np.float32(0.7842795), np.float32(0.76212674), np.float32(0.7479203), np.float32(0.7327849), np.float32(0.7250591), np.float32(0.7028413), np.float32(0.69214606), np.float32(0.6836829), np.float32(0.6633225), np.float32(0.66312873), np.float32(0.6461534), np.float32(0.6245357), np.float32(0.6265371), np.float32(0.62830585), np.float32(0.6408885), np.float32(0.650643), np.float32(0.649067), np.float32(0.6483456), np.float32(0.6564708), np.float32(0.6570477), np.float32(0.6524181), np.float32(0.66901183), np.float32(0.6675315), np.float32(0.6789336), np.float32(0.6646867), np.float32(0.67038536), np.float32(0.6684238), np.float32(0.66384995), np.float32(0.6746361), np.float32(0.6744674), np.float32(0.6747088), np.float32(0.6747927), np.float32(0.6775856), np.float32(0.67635524), np.float32(0.67351234), np.float32(0.67456174), np.float32(0.6721657), np.float32(0.6716994), np.float32(0.675519), np.float32(0.67289674), np.float32(0.66549087), np.float32(0.6680637), np.float32(0.6704729), np.float32(0.6716259), np.float32(0.6702674), np.float32(0.66597044), np.float32(0.6650922), np.float32(0.66035336), np.float32(0.66327095), np.float32(0.66272336), np.float32(0.6646551), np.float32(0.6674212), np.float32(0.667025), np.float32(0.67396224), np.float32(0.6699311), np.float32(0.6759613), np.float32(0.6772347), np.float32(0.68514264), np.float32(0.6841991), np.float32(0.68763113), np.float32(0.68941253), np.float32(0.68606687), np.float32(0.69154257), np.float32(0.69706035), np.float32(0.69710153), np.float32(0.7062784), np.float32(0.7073637), np.float32(0.709098), np.float32(0.7019125), np.float32(0.69604385), np.float32(0.699993), np.float32(0.69711167), np.float32(0.69830495), np.float32(0.705425), np.float32(0.7074003), np.float32(0.7087911), np.float32(0.7110165), np.float32(0.70609635), np.float32(0.7012663), np.float32(0.6991881), np.float32(0.7041976), np.float32(0.7057665), np.float32(0.70848024), np.float32(0.7000338), np.float32(0.69699615), np.float32(0.7013651), np.float32(0.7003295), np.float32(0.6945192), np.float32(0.693007), np.float32(0.69093394), np.float32(0.6904564), np.float32(0.6937954), np.float32(0.7007755), np.float32(0.70574474), np.float32(0.70461404), np.float32(0.7062006), np.float32(0.70419455), np.float32(0.7032614), np.float32(0.7020881), np.float32(0.7023015), np.float32(0.70170796), np.float32(0.6975661), np.float32(0.6958693), np.float32(0.6978512), np.float32(0.69991857), np.float32(0.7050176), np.float32(0.70826197), np.float32(0.7081161), np.float32(0.71278894), np.float32(0.71057224), np.float32(0.7128618), np.float32(0.71136874), np.float32(0.71653336), np.float32(0.71554446), np.float32(0.7141349), np.float32(0.7100096), np.float32(0.7069498), np.float32(0.70405096), np.float32(0.7025893), np.float32(0.7012517), np.float32(0.7020041), np.float32(0.70065874), np.float32(0.70155334), np.float32(0.70147663), np.float32(0.70457053), np.float32(0.7039699), np.float32(0.70492077), np.float32(0.7060507), np.float32(0.7079901), np.float32(0.70860076), np.float32(0.7017681), np.float32(0.70603156), np.float32(0.6987447), np.float32(0.7049671), np.float32(0.70502067), np.float32(0.70565), np.float32(0.7025272), np.float32(0.6981465), np.float32(0.70008695), np.float32(0.697086), np.float32(0.70025706), np.float32(0.7040055), np.float32(0.7084211), np.float32(0.7079158), np.float32(0.71174014), np.float32(0.7065015), np.float32(0.707279), np.float32(0.70949024), np.float32(0.71777433), np.float32(0.71443343), np.float32(0.7119582), np.float32(0.7161752), np.float32(0.7158385), np.float32(0.71829057), np.float32(0.7222563), np.float32(0.72098386), np.float32(0.72074884), np.float32(0.7223215), np.float32(0.7220143), np.float32(0.72275996), np.float32(0.7246045), np.float32(0.72620356), np.float32(0.7245557), np.float32(0.72511166), np.float32(0.7255487), np.float32(0.719482), np.float32(0.7093529), np.float32(0.7064946), np.float32(0.70381296), np.float32(0.7026752), np.float32(0.7012288), np.float32(0.6984605), np.float32(0.7021207), np.float32(0.6912428), np.float32(0.6820618), np.float32(0.6866321), np.float32(0.6928203), np.float32(0.69259644), np.float32(0.69420475), np.float32(0.6989008), np.float32(0.7037355), np.float32(0.710398), np.float32(0.7177615), np.float32(0.71728575), np.float32(0.7255487), np.float32(0.73315465), np.float32(0.7597779), np.float32(0.78968734), np.float32(0.80903006), np.float32(0.82937336), np.float32(0.85292023), np.float32(0.86645675), np.float32(0.8738791), np.float32(0.89052004), np.float32(0.89424926), np.float32(0.89930433), np.float32(0.908082), np.float32(0.919636), np.float32(0.9202997), np.float32(0.9245758), np.float32(0.9332243), np.float32(0.9346305), np.float32(0.9367516), np.float32(0.9395087), np.float32(0.93601453), np.float32(0.9341919), np.float32(0.93094647), np.float32(0.922952), np.float32(0.92315274), np.float32(0.91348934), np.float32(0.9019902), np.float32(0.89557725), np.float32(0.8936711), np.float32(0.8812898), np.float32(0.87420183), np.float32(0.86903644), np.float32(0.8628872), np.float32(0.85607433), np.float32(0.8509666), np.float32(0.8124326), np.float32(0.7727082), np.float32(0.7471943), np.float32(0.7132071), np.float32(0.6926122), np.float32(0.6716495), np.float32(0.63975537), np.float32(0.618983), np.float32(0.60816073), np.float32(0.6068968), np.float32(0.60416996), np.float32(0.6080737), np.float32(0.6024299), np.float32(0.60225224), np.float32(0.60534334), np.float32(0.608475), np.float32(0.6086451), np.float32(0.60934424), np.float32(0.61543), np.float32(0.6158528), np.float32(0.6140809), np.float32(0.61952275), np.float32(0.62056243), np.float32(0.6241795), np.float32(0.6304276), np.float32(0.6405298), np.float32(0.65239626), np.float32(0.6601413), np.float32(0.6606979), np.float32(0.6724457), np.float32(0.67764455), np.float32(0.6893709), np.float32(0.706378), np.float32(0.72329295), np.float32(0.7403053), np.float32(0.76560336), np.float32(0.79157525), np.float32(0.80607), np.float32(0.82328933), np.float32(0.83503294), np.float32(0.84499377), np.float32(0.8595895), np.float32(0.86524606), np.float32(0.87687), np.float32(0.8840653), np.float32(0.88616985), np.float32(0.894367), np.float32(0.90687585), np.float32(0.9123904), np.float32(0.91241264), np.float32(0.914274), np.float32(0.9152113), np.float32(0.9098358), np.float32(0.90242976), np.float32(0.89340276), np.float32(0.89046264), np.float32(0.8697979), np.float32(0.8419816), np.float32(0.83659655), np.float32(0.80669445), np.float32(0.78348047), np.float32(0.76731336), np.float32(0.74576515), np.float32(0.727228), np.float32(0.7250747), np.float32(0.7204147), np.float32(0.7333446), np.float32(0.7366004), np.float32(0.74937093), np.float32(0.7647966), np.float32(0.76916116), np.float32(0.77389157), np.float32(0.7830323), np.float32(0.7943654), np.float32(0.79854435), np.float32(0.81184465), np.float32(0.8228861), np.float32(0.83360213), np.float32(0.8323072), np.float32(0.8298985), np.float32(0.8424338), np.float32(0.8465671), np.float32(0.8498069), np.float32(0.85872775), np.float32(0.8753115), np.float32(0.8918741), np.float32(0.8906158), np.float32(0.91048086), np.float32(0.9227127), np.float32(0.9382395), np.float32(0.94497794), np.float32(0.951086), np.float32(0.95070744), np.float32(0.9530761), np.float32(0.95575833), np.float32(0.9554836), np.float32(0.95264596), np.float32(0.95483357), np.float32(0.9583721), np.float32(0.9608835), np.float32(0.9634026), np.float32(0.96719927), np.float32(0.96745515), np.float32(0.9686659), np.float32(0.9684599), np.float32(0.96702), np.float32(0.96298385), np.float32(0.96195763), np.float32(0.9577433), np.float32(0.94168067), np.float32(0.92910147), np.float32(0.904915), np.float32(0.90650177), np.float32(0.8797393), np.float32(0.85620964), np.float32(0.84358335), np.float32(0.8136751), np.float32(0.80206317), np.float32(0.8218127), np.float32(0.8494971), np.float32(0.8245749), np.float32(0.8176733), np.float32(0.81350875), np.float32(0.7980248), np.float32(0.83062994), np.float32(0.85401106), np.float32(0.8526384), np.float32(0.84897655), np.float32(0.8637246), np.float32(0.87370765), np.float32(0.87622535), np.float32(0.9020732), np.float32(0.9167321), np.float32(0.9142985), np.float32(0.9224269), np.float32(0.9243576), np.float32(0.93411845), np.float32(0.93184525), np.float32(0.9318601), np.float32(0.9367581), np.float32(0.93989533), np.float32(0.94459605), np.float32(0.9500028), np.float32(0.95195884), np.float32(0.9560907), np.float32(0.9540304), np.float32(0.9574749), np.float32(0.9612058), np.float32(0.95986676), np.float32(0.9627071), np.float32(0.9675904), np.float32(0.9668404), np.float32(0.9691515), np.float32(0.9689145), np.float32(0.9694974), np.float32(0.96914524), np.float32(0.9685706), np.float32(0.9658518), np.float32(0.9653235), np.float32(0.96164364), np.float32(0.955646), np.float32(0.94654775), np.float32(0.9350564), np.float32(0.92478985), np.float32(0.9055602), np.float32(0.88004404), np.float32(0.86589533), np.float32(0.84700227), np.float32(0.8257964), np.float32(0.7511125), np.float32(0.7315316), np.float32(0.74636376), np.float32(0.69650424), np.float32(0.6362487), np.float32(0.49615926), np.float32(0.4167994), np.float32(0.4026094), np.float32(0.33322346), np.float32(0.2903272), np.float32(0.26515374), np.float32(0.2019579), np.float32(0.16915877), np.float32(0.14958179), np.float32(0.1474113), np.float32(0.122911304), np.float32(0.10393364), np.float32(0.10146687), np.float32(0.09974751), np.float32(0.08565627), np.float32(0.07581295), np.float32(0.0767484), np.float32(0.08319609), np.float32(0.07365522), np.float32(0.06779638), np.float32(0.06913626), np.float32(0.072027475), np.float32(0.0728142), np.float32(0.07584758), np.float32(0.08393145), np.float32(0.09595544), np.float32(0.08449061), np.float32(0.087462015), np.float32(0.08604066), np.float32(0.07702527), np.float32(0.07228096), np.float32(0.08514145), np.float32(0.08129876), np.float32(0.066279866), np.float32(0.08198226), np.float32(0.104249924), np.float32(0.08443232), np.float32(0.08709355), np.float32(0.10053358), np.float32(0.11394779), np.float32(0.107868016), np.float32(0.12671155), np.float32(0.13589373), np.float32(0.11211429), np.float32(0.111866936), np.float32(0.117202386), np.float32(0.09554473), np.float32(0.082190454), np.float32(0.082055), np.float32(0.068898104), np.float32(0.06947317), np.float32(0.06649836), np.float32(0.06884006), np.float32(0.07929284), np.float32(0.10290469), np.float32(0.104791485), np.float32(0.10007639), np.float32(0.112909056), np.float32(0.109184), np.float32(0.09916832), np.float32(0.09164858), np.float32(0.09251531), np.float32(0.10014591), np.float32(0.08862257), np.float32(0.08119803), np.float32(0.0862643), np.float32(0.09992942), np.float32(0.10994992), np.float32(0.115454525), np.float32(0.1338593), np.float32(0.16662732), np.float32(0.17405997), np.float32(0.17057154), np.float32(0.19082892), np.float32(0.20792554), np.float32(0.19678338), np.float32(0.21098427), np.float32(0.26106554), np.float32(0.27481762), np.float32(0.28894278), np.float32(0.3378423), np.float32(0.35705295), np.float32(0.34018415), np.float32(0.4006794), np.float32(0.48148373), np.float32(0.49250707), np.float32(0.5028917), np.float32(0.572216), np.float32(0.6052668), np.float32(0.62637985), np.float32(0.62431794), np.float32(0.65864724), np.float32(0.68326384), np.float32(0.6948783), np.float32(0.7118248), np.float32(0.726427), np.float32(0.76611006), np.float32(0.79499805), np.float32(0.7849777), np.float32(0.7697885), np.float32(0.78220725), np.float32(0.78762805), np.float32(0.7965271), np.float32(0.80288184), np.float32(0.8206769), np.float32(0.83429205), np.float32(0.82518256), np.float32(0.8400339), np.float32(0.8676726), np.float32(0.8686991), np.float32(0.8770767), np.float32(0.8841536), np.float32(0.8905953), np.float32(0.9007899), np.float32(0.904245), np.float32(0.91235423), np.float32(0.9199063), np.float32(0.9311753), np.float32(0.9385632), np.float32(0.9447166), np.float32(0.946568), np.float32(0.942735), np.float32(0.9495176), np.float32(0.95117927), np.float32(0.95290864), np.float32(0.95707333), np.float32(0.9581125), np.float32(0.95702267), np.float32(0.96189255), np.float32(0.9647879), np.float32(0.96330905), np.float32(0.96119994), np.float32(0.96183354), np.float32(0.95937794), np.float32(0.96140814), np.float32(0.9605435), np.float32(0.9617003), np.float32(0.96085906), np.float32(0.95783937), np.float32(0.9566266), np.float32(0.95140475), np.float32(0.9525469), np.float32(0.95226324), np.float32(0.9475362), np.float32(0.9472801), np.float32(0.9444435), np.float32(0.94059396), np.float32(0.93561614), np.float32(0.93035746), np.float32(0.91930294), np.float32(0.9160434), np.float32(0.91894877), np.float32(0.8961366), np.float32(0.8923186), np.float32(0.86632925), np.float32(0.8653203), np.float32(0.8628616), np.float32(0.84681576), np.float32(0.84874904), np.float32(0.85712963), np.float32(0.8743209), np.float32(0.8827943)], 'MSKRKLIEPKTKFEIPSWAGLAPSGTHLNVMKGDKLVEKLLIDEKRCYYFGRNSESCDFMIEHASCSRVHAVLLYHKHLKRMFICDLGSMHGSFIRNLRLEGNKPTPIPFDATFHFGASTRYYILKERPQVSVQDPKKEETKHDLPMQEDELDNLTEFNTAHNKRVAALPVDETNIKFQKRKRKSVVFAEEEEIINLEDVDSSVGRFRNMISVQVIPNKRQRGDTSGFLSPSSGQKKHVQEFYNQGLYEDLEDKKSTLDSSLSRLVGFVPNLAPEVEVNQSDVPIQTSLVVERPQVETSVELKPRKKYTKEAWPGKRPAPSLLV': [np.float32(0.74014246), np.float32(0.6939222), np.float32(0.71416175), np.float32(0.70408523), np.float32(0.6209938), np.float32(0.5748463), np.float32(0.556706), np.float32(0.54849494), np.float32(0.51452756), np.float32(0.4499954), np.float32(0.4035943), np.float32(0.3824172), np.float32(0.4042065), np.float32(0.38505352), np.float32(0.375497), np.float32(0.3958089), np.float32(0.37905464), np.float32(0.34396175), np.float32(0.39425802), np.float32(0.30669308), np.float32(0.32631883), np.float32(0.27927092), np.float32(0.27142507), np.float32(0.28383422), np.float32(0.29205513), np.float32(0.27208006), np.float32(0.21881281), np.float32(0.24699654), np.float32(0.23600678), np.float32(0.20958823), np.float32(0.23965967), np.float32(0.22189729), np.float32(0.22273944), np.float32(0.23182638), np.float32(0.22859775), np.float32(0.1879601), np.float32(0.16995697), np.float32(0.15294316), np.float32(0.13725595), np.float32(0.12643015), np.float32(0.13177702), np.float32(0.14082295), np.float32(0.14557032), np.float32(0.15613963), np.float32(0.1550135), np.float32(0.15008302), np.float32(0.14942135), np.float32(0.13651472), np.float32(0.13411637), np.float32(0.14090367), np.float32(0.13855954), np.float32(0.13315764), np.float32(0.14098692), np.float32(0.14520387), np.float32(0.1439136), np.float32(0.13922548), np.float32(0.13274752), np.float32(0.10641897), np.float32(0.103729255), np.float32(0.1031129), np.float32(0.09507045), np.float32(0.10025325), np.float32(0.10235352), np.float32(0.09486047), np.float32(0.097095415), np.float32(0.08024668), np.float32(0.07754999), np.float32(0.064056754), np.float32(0.066713884), np.float32(0.077503555), np.float32(0.06595913), np.float32(0.06206719), np.float32(0.06232638), np.float32(0.062300604), np.float32(0.061618257), np.float32(0.05397531), np.float32(0.054965224), np.float32(0.054011617), np.float32(0.052146617), np.float32(0.05164721), np.float32(0.046838135), np.float32(0.0484048), np.float32(0.045680597), np.float32(0.044819098), np.float32(0.04935966), np.float32(0.048136476), np.float32(0.04347469), np.float32(0.045394715), np.float32(0.04514108), np.float32(0.046127006), np.float32(0.049727846), np.float32(0.050225098), np.float32(0.051355965), np.float32(0.05514238), np.float32(0.07024911), np.float32(0.08173066), np.float32(0.08921504), np.float32(0.10192561), np.float32(0.11060428), np.float32(0.13181952), np.float32(0.13272002), np.float32(0.124736875), np.float32(0.13080521), np.float32(0.14726722), np.float32(0.13582392), np.float32(0.13151988), np.float32(0.14215367), np.float32(0.15104902), np.float32(0.1404894), np.float32(0.12519959), np.float32(0.11549774), np.float32(0.104607694), np.float32(0.0947975), np.float32(0.08700292), np.float32(0.09079792), np.float32(0.08195636), np.float32(0.071192764), np.float32(0.07195879), np.float32(0.079661705), np.float32(0.08136442), np.float32(0.085664265), np.float32(0.104263104), np.float32(0.13073552), np.float32(0.1376651), np.float32(0.18386343), np.float32(0.28382346), np.float32(0.29771465), np.float32(0.35702616), np.float32(0.438402), np.float32(0.5185292), np.float32(0.5648452), np.float32(0.6199486), np.float32(0.67842406), np.float32(0.71334636), np.float32(0.80632275), np.float32(0.83505046), np.float32(0.8406369), np.float32(0.8777456), np.float32(0.89853936), np.float32(0.90190864), np.float32(0.9134244), np.float32(0.9118839), np.float32(0.9196978), np.float32(0.90396374), np.float32(0.9222459), np.float32(0.9314838), np.float32(0.9273402), np.float32(0.91775846), np.float32(0.92144454), np.float32(0.908385), np.float32(0.8958297), np.float32(0.8926214), np.float32(0.87114114), np.float32(0.8682089), np.float32(0.851805), np.float32(0.81632787), np.float32(0.72544587), np.float32(0.67201984), np.float32(0.76547366), np.float32(0.77596116), np.float32(0.7977382), np.float32(0.7722921), np.float32(0.7950533), np.float32(0.816177), np.float32(0.84156084), np.float32(0.85851187), np.float32(0.8744555), np.float32(0.89862245), np.float32(0.89117223), np.float32(0.8926315), np.float32(0.8912299), np.float32(0.9102326), np.float32(0.9208904), np.float32(0.9226432), np.float32(0.9232133), np.float32(0.93720907), np.float32(0.93682235), np.float32(0.93986076), np.float32(0.9400243), np.float32(0.92601377), np.float32(0.9201653), np.float32(0.9159202), np.float32(0.916497), np.float32(0.91124606), np.float32(0.9211044), np.float32(0.9219818), np.float32(0.91739196), np.float32(0.9139814), np.float32(0.92279387), np.float32(0.9252488), np.float32(0.91501564), np.float32(0.889019), np.float32(0.8598411), np.float32(0.8330853), np.float32(0.78449017), np.float32(0.7792449), np.float32(0.7521846), np.float32(0.7406141), np.float32(0.7651249), np.float32(0.77101094), np.float32(0.76523465), np.float32(0.7395505), np.float32(0.69547987), np.float32(0.71032876), np.float32(0.70316166), np.float32(0.67075133), np.float32(0.7592168), np.float32(0.8030252), np.float32(0.7070524), np.float32(0.7608535), np.float32(0.7774342), np.float32(0.7653503), np.float32(0.80823016), np.float32(0.8355766), np.float32(0.83085483), np.float32(0.8497018), np.float32(0.8681067), np.float32(0.8853347), np.float32(0.90294003), np.float32(0.90833527), np.float32(0.9019004), np.float32(0.9229665), np.float32(0.9343842), np.float32(0.9384868), np.float32(0.9422406), np.float32(0.94267464), np.float32(0.92726403), np.float32(0.9245308), np.float32(0.91220945), np.float32(0.8967251), np.float32(0.89717484), np.float32(0.8943467), np.float32(0.88488865), np.float32(0.8739473), np.float32(0.8695786), np.float32(0.8726725), np.float32(0.84842426), np.float32(0.8223284), np.float32(0.81490916), np.float32(0.78825337), np.float32(0.7571873), np.float32(0.7043655), np.float32(0.6435701), np.float32(0.62546146), np.float32(0.59434265), np.float32(0.5782462), np.float32(0.5842528), np.float32(0.508362), np.float32(0.50434816), np.float32(0.53717834), np.float32(0.50055516), np.float32(0.56154263), np.float32(0.55131763), np.float32(0.5205613), np.float32(0.5323349), np.float32(0.5130111), np.float32(0.5237041), np.float32(0.5058063), np.float32(0.5324865), np.float32(0.54927635), np.float32(0.5942088), np.float32(0.59123343), np.float32(0.6178948), np.float32(0.63704413), np.float32(0.6442462), np.float32(0.7032379), np.float32(0.7434389), np.float32(0.769161), np.float32(0.7833853), np.float32(0.8087333), np.float32(0.82716036), np.float32(0.82066774), np.float32(0.83904934), np.float32(0.8848052), np.float32(0.897278), np.float32(0.8918535), np.float32(0.90181255), np.float32(0.9114816), np.float32(0.9176401), np.float32(0.91457707), np.float32(0.9254504), np.float32(0.9306874), np.float32(0.94227713), np.float32(0.9486054), np.float32(0.95653653), np.float32(0.9586), np.float32(0.95992905), np.float32(0.9621919), np.float32(0.9661226), np.float32(0.96735895), np.float32(0.9695411), np.float32(0.97033757), np.float32(0.9706313), np.float32(0.97425246), np.float32(0.9739214), np.float32(0.97595066), np.float32(0.9776053), np.float32(0.97849464), np.float32(0.97677577), np.float32(0.97708535), np.float32(0.97710776), np.float32(0.97659874), np.float32(0.97734594), np.float32(0.9777233), np.float32(0.9790107), np.float32(0.9793915), np.float32(0.97828925), np.float32(0.9792651), np.float32(0.9781812), np.float32(0.9797846), np.float32(0.9798727), np.float32(0.98171574), np.float32(0.97843164), np.float32(0.9774656), np.float32(0.9764846), np.float32(0.9794098), np.float32(0.97537506), np.float32(0.9791479), np.float32(0.9740007), np.float32(0.96761954), np.float32(0.9667505), np.float32(0.96303755), np.float32(0.9570836), np.float32(0.9591418)], 'MSSPVSKSSSPAPRSGSPNAAAAGTAANSGAKKSGSNTLNYSQAVGKSASASASASASASANGPSKATGGAAGPKSGVASPKPSTPVNDAAPPVDRIAHFSSCLTGLPVYVRTKTQIYYGVLVSTTSEKAGLAVSLRAARTVPTVPANGAQPTPPSTRPTLVTKLDIPAADFVELFVADIDLSYAHRGPVVSGKFQTDTEISGDLKRTDKQWVAWSGGDDKTGGLESMGNATSWDANEMFRTNESLYGVKTDFKEELYTVPLPKHVTSEMREFAEQKEREILGSTATTTAQREDRNQLFANESDEATLYSDVKRADPADKSRKSGDTDRYRPPALRAGSPSQQSKPSSPQAAADAEVPKSVSPSAGAASDKAPAPAADATVPAPAATSASTASSTPAATAASTDDAGAAKSTTAAATDKPKSKLNPKAPAFKFNPEAAVFTPGGDASVPAPQHQQHHSHHQHQSHHHQQHHHGHHHGQHHHNQGNFGHHQQQQQQQHGPHHLQQQMGMPFLPPMPGMHVPFMGPAMQPFALQPDPNLMYPGDFAPNLVMPFGPNMVFPGGFPQGYDPMHHMMLMQGNIPMMPGMRPMQLDGQPLMDGSNSPSSPSAPSRRAHSGPGASTDKPGANKA': [np.float32(0.965461), np.float32(0.96884847), np.float32(0.97119653), np.float32(0.9736623), np.float32(0.9750754), np.float32(0.9766564), np.float32(0.97682285), np.float32(0.97822374), np.float32(0.9788441), np.float32(0.97943383), np.float32(0.980331), np.float32(0.98041624), np.float32(0.9801236), np.float32(0.98000884), np.float32(0.9810096), np.float32(0.981611), np.float32(0.9823392), np.float32(0.9821843), np.float32(0.982569), np.float32(0.98239934), np.float32(0.98312473), np.float32(0.98354846), np.float32(0.9838194), np.float32(0.98374444), np.float32(0.98354256), np.float32(0.98294246), np.float32(0.9819182), np.float32(0.9814212), np.float32(0.98092914), np.float32(0.9804669), np.float32(0.97963136), np.float32(0.9788466), np.float32(0.9786023), np.float32(0.9789701), np.float32(0.97774464), np.float32(0.9787077), np.float32(0.97840285), np.float32(0.978233), np.float32(0.97733295), np.float32(0.97712725), np.float32(0.9767373), np.float32(0.9763921), np.float32(0.9767482), np.float32(0.97661656), np.float32(0.9760526), np.float32(0.9755148), np.float32(0.97598755), np.float32(0.9763797), np.float32(0.9768374), np.float32(0.9766975), np.float32(0.9776659), np.float32(0.97722113), np.float32(0.97867763), np.float32(0.97934806), np.float32(0.98107845), np.float32(0.9810331), np.float32(0.981898), np.float32(0.9822543), np.float32(0.98277414), np.float32(0.9831649), np.float32(0.9843411), np.float32(0.9849533), np.float32(0.98525155), np.float32(0.9853559), np.float32(0.9850786), np.float32(0.98467284), np.float32(0.9851285), np.float32(0.98484), np.float32(0.9842465), np.float32(0.9838574), np.float32(0.9838102), np.float32(0.983526), np.float32(0.9837737), np.float32(0.9834446), np.float32(0.9828997), np.float32(0.98266727), np.float32(0.98212117), np.float32(0.982014), np.float32(0.9816467), np.float32(0.98086655), np.float32(0.9787234), np.float32(0.97569376), np.float32(0.9726696), np.float32(0.96810985), np.float32(0.96330243), np.float32(0.9502492), np.float32(0.9379374), np.float32(0.92537934), np.float32(0.909063), np.float32(0.8798697), np.float32(0.84396696), np.float32(0.7913433), np.float32(0.7589669), np.float32(0.72511595), np.float32(0.6900286), np.float32(0.657609), np.float32(0.6019175), np.float32(0.5827057), np.float32(0.54221153), np.float32(0.45009404), np.float32(0.4014144), np.float32(0.3192851), np.float32(0.27508938), np.float32(0.21296751), np.float32(0.20862362), np.float32(0.19254832), np.float32(0.1770211), np.float32(0.14067703), np.float32(0.13286549), np.float32(0.123203166), np.float32(0.11686388), np.float32(0.10096661), np.float32(0.10076132), np.float32(0.1021696), np.float32(0.08965935), np.float32(0.09168869), np.float32(0.08910855), np.float32(0.096258424), np.float32(0.10500922), np.float32(0.10795158), np.float32(0.10812599), np.float32(0.10252497), np.float32(0.096634485), np.float32(0.09820548), np.float32(0.08407703), np.float32(0.09042035), np.float32(0.08022771), np.float32(0.07439567), np.float32(0.07837455), np.float32(0.09290979), np.float32(0.090157725), np.float32(0.10283666), np.float32(0.13507909), np.float32(0.15037952), np.float32(0.17868078), np.float32(0.20740545), np.float32(0.2846331), np.float32(0.29984295), np.float32(0.32161987), np.float32(0.3727859), np.float32(0.42029276), np.float32(0.47184885), np.float32(0.5354091), np.float32(0.5922768), np.float32(0.65345365), np.float32(0.7235336), np.float32(0.806077), np.float32(0.83992153), np.float32(0.83787346), np.float32(0.84128064), np.float32(0.8434318), np.float32(0.82630485), np.float32(0.8226742), np.float32(0.7961266), np.float32(0.76625985), np.float32(0.76831037), np.float32(0.6940359), np.float32(0.6443418), np.float32(0.6119855), np.float32(0.58527434), np.float32(0.47968113), np.float32(0.42770025), np.float32(0.3764862), np.float32(0.2787026), np.float32(0.19689241), np.float32(0.14668941), np.float32(0.11338885), np.float32(0.08386012), np.float32(0.07272123), np.float32(0.06793681), np.float32(0.059129883), np.float32(0.055244263), np.float32(0.053356476), np.float32(0.05741994), np.float32(0.060321297), np.float32(0.06314869), np.float32(0.056589656), np.float32(0.06026008), np.float32(0.051845174), np.float32(0.054374047), np.float32(0.052450687), np.float32(0.05203044), np.float32(0.053707708), np.float32(0.052094083), np.float32(0.066942155), np.float32(0.07738667), np.float32(0.09410574), np.float32(0.111617394), np.float32(0.13671146), np.float32(0.14834702), np.float32(0.14447542), np.float32(0.16277838), np.float32(0.20123982), np.float32(0.19679862), np.float32(0.30125976), np.float32(0.23388241), np.float32(0.23939449), np.float32(0.29649916), np.float32(0.3240833), np.float32(0.3595164), np.float32(0.355024), np.float32(0.3573095), np.float32(0.3639475), np.float32(0.37740633), np.float32(0.37686968), np.float32(0.29363674), np.float32(0.19023345), np.float32(0.2389198), np.float32(0.27893665), np.float32(0.3563724), np.float32(0.34070173), np.float32(0.40897974), np.float32(0.34933338), np.float32(0.30392253), np.float32(0.32430843), np.float32(0.5485026), np.float32(0.5240359), np.float32(0.7724677), np.float32(0.8123389), np.float32(0.80262995), np.float32(0.7552787), np.float32(0.7536669), np.float32(0.80076015), np.float32(0.8645387), np.float32(0.84134173), np.float32(0.840188), np.float32(0.81836224), np.float32(0.82958275), np.float32(0.8054213), np.float32(0.85480464), np.float32(0.87614733), np.float32(0.8647937), np.float32(0.8413287), np.float32(0.7524298), np.float32(0.7194666), np.float32(0.6951426), np.float32(0.64772844), np.float32(0.6330125), np.float32(0.58546865), np.float32(0.60219306), np.float32(0.5374945), np.float32(0.54890895), np.float32(0.4565509), np.float32(0.4699597), np.float32(0.45400673), np.float32(0.41783115), np.float32(0.41100666), np.float32(0.5548069), np.float32(0.5778482), np.float32(0.62303793), np.float32(0.636865), np.float32(0.55166364), np.float32(0.5425133), np.float32(0.56623346), np.float32(0.60778743), np.float32(0.5955578), np.float32(0.59951675), np.float32(0.67050034), np.float32(0.6981278), np.float32(0.6958889), np.float32(0.68087465), np.float32(0.7160756), np.float32(0.6628834), np.float32(0.65515065), np.float32(0.64719474), np.float32(0.6372357), np.float32(0.6291611), np.float32(0.6273178), np.float32(0.60965717), np.float32(0.61284196), np.float32(0.60059094), np.float32(0.58666635), np.float32(0.5896925), np.float32(0.59066194), np.float32(0.60394657), np.float32(0.6401463), np.float32(0.6458499), np.float32(0.6614502), np.float32(0.68509746), np.float32(0.70630133), np.float32(0.7232466), np.float32(0.73542416), np.float32(0.74734896), np.float32(0.7651949), np.float32(0.77700484), np.float32(0.7886627), np.float32(0.80349636), np.float32(0.8181471), np.float32(0.8273904), np.float32(0.84011316), np.float32(0.8598914), np.float32(0.8672802), np.float32(0.8864017), np.float32(0.909399), np.float32(0.922133), np.float32(0.9302811), np.float32(0.93529755), np.float32(0.9353348), np.float32(0.93250376), np.float32(0.92632854), np.float32(0.92503136), np.float32(0.9250596), np.float32(0.9310638), np.float32(0.93737906), np.float32(0.9397853), np.float32(0.94470507), np.float32(0.9468825), np.float32(0.9548257), np.float32(0.9595397), np.float32(0.95979476), np.float32(0.96549404), np.float32(0.9638022), np.float32(0.96747833), np.float32(0.9673661), np.float32(0.9665622), np.float32(0.9698712), np.float32(0.9688195), np.float32(0.96771777), np.float32(0.9708819), np.float32(0.97219604), np.float32(0.9725848), np.float32(0.97375214), np.float32(0.9745704), np.float32(0.975377), np.float32(0.9766309), np.float32(0.9780743), np.float32(0.97765064), np.float32(0.9784516), np.float32(0.9792611), np.float32(0.9794022), np.float32(0.9806743), np.float32(0.98083305), np.float32(0.9801537), np.float32(0.9808095), np.float32(0.98066175), np.float32(0.98101807), np.float32(0.980943), np.float32(0.9815143), np.float32(0.9817821), np.float32(0.9816664), np.float32(0.9824095), np.float32(0.9824509), np.float32(0.9824954), np.float32(0.9824447), np.float32(0.98270345), np.float32(0.98292476), np.float32(0.98277354), np.float32(0.9826193), np.float32(0.9823716), np.float32(0.9824223), np.float32(0.9821259), np.float32(0.9821784), np.float32(0.9824226), np.float32(0.98273027), np.float32(0.98258984), np.float32(0.98265254), np.float32(0.98291343), np.float32(0.9827663), np.float32(0.9829153), np.float32(0.9830546), np.float32(0.9830084), np.float32(0.9833847), np.float32(0.98281926), np.float32(0.982733), np.float32(0.98257726), np.float32(0.98255515), np.float32(0.98259485), np.float32(0.9826329), np.float32(0.9825398), np.float32(0.9829959), np.float32(0.9832492), np.float32(0.98308164), np.float32(0.9832396), np.float32(0.983296), np.float32(0.9835655), np.float32(0.98342276), np.float32(0.9836378), np.float32(0.9836301), np.float32(0.9836226), np.float32(0.9835007), np.float32(0.9836549), np.float32(0.98359483), np.float32(0.9835054), np.float32(0.9831525), np.float32(0.9831269), np.float32(0.98326737), np.float32(0.9831676), np.float32(0.9834768), np.float32(0.9836596), np.float32(0.98352987), np.float32(0.983002), np.float32(0.9830957), np.float32(0.9831255), np.float32(0.9827368), np.float32(0.98254424), np.float32(0.98252076), np.float32(0.9818703), np.float32(0.98146814), np.float32(0.9814917), np.float32(0.9803336), np.float32(0.9799514), np.float32(0.98024565), np.float32(0.9811218), np.float32(0.98097116), np.float32(0.9810905), np.float32(0.98052657), np.float32(0.98070437), np.float32(0.9809403), np.float32(0.98038703), np.float32(0.98078626), np.float32(0.9801107), np.float32(0.9805501), np.float32(0.98078775), np.float32(0.98029685), np.float32(0.9800506), np.float32(0.9805972), np.float32(0.98044765), np.float32(0.9801437), np.float32(0.9802587), np.float32(0.98105216), np.float32(0.980626), np.float32(0.9809263), np.float32(0.9800229), np.float32(0.97992826), np.float32(0.9805202), np.float32(0.97998124), np.float32(0.97932476), np.float32(0.9790373), np.float32(0.9795505), np.float32(0.9790846), np.float32(0.97859085), np.float32(0.97920257), np.float32(0.97957724), np.float32(0.9799008), np.float32(0.9800111), np.float32(0.9800987), np.float32(0.97936076), np.float32(0.97985953), np.float32(0.9795212), np.float32(0.9789737), np.float32(0.9797158), np.float32(0.9807343), np.float32(0.9816575), np.float32(0.9811056), np.float32(0.9816611), np.float32(0.9812259), np.float32(0.98033166), np.float32(0.98041064), np.float32(0.97900945), np.float32(0.97789496), np.float32(0.9779708), np.float32(0.9786549), np.float32(0.9772963), np.float32(0.97740185), np.float32(0.9777598), np.float32(0.97791284), np.float32(0.9785422), np.float32(0.97753954), np.float32(0.9758641), np.float32(0.97523654), np.float32(0.97622436), np.float32(0.9761494), np.float32(0.97624165), np.float32(0.9775869), np.float32(0.97948796), np.float32(0.98003376), np.float32(0.98043734), np.float32(0.9806146), np.float32(0.9802233), np.float32(0.9807098), np.float32(0.98098826), np.float32(0.982633), np.float32(0.9827946), np.float32(0.98295075), np.float32(0.984148), np.float32(0.98438525), np.float32(0.9853904), np.float32(0.9847431), np.float32(0.9844039), np.float32(0.9846795), np.float32(0.9849225), np.float32(0.98471975), np.float32(0.984744), np.float32(0.9848416), np.float32(0.9844977), np.float32(0.98519266), np.float32(0.9846447), np.float32(0.9846992), np.float32(0.98422086), np.float32(0.98429424), np.float32(0.98386186), np.float32(0.9834974), np.float32(0.9834352), np.float32(0.98267776), np.float32(0.98231196), np.float32(0.98138833), np.float32(0.9820618), np.float32(0.9828525), np.float32(0.98291653), np.float32(0.98316103), np.float32(0.98350996), np.float32(0.984201), np.float32(0.98455197), np.float32(0.98481804), np.float32(0.98565453), np.float32(0.98649013), np.float32(0.9872758), np.float32(0.9875842), np.float32(0.98765546), np.float32(0.9880292), np.float32(0.9889213), np.float32(0.9890028), np.float32(0.98895776), np.float32(0.98852056), np.float32(0.98856914), np.float32(0.9886381), np.float32(0.9885206), np.float32(0.9884721), np.float32(0.9880741), np.float32(0.98807913), np.float32(0.9880013), np.float32(0.988035), np.float32(0.9879473), np.float32(0.9886163), np.float32(0.98850214), np.float32(0.9884803), np.float32(0.9881747), np.float32(0.98835343), np.float32(0.98802084), np.float32(0.98782325), np.float32(0.9877368), np.float32(0.9876314), np.float32(0.98771954), np.float32(0.987271), np.float32(0.9864347), np.float32(0.98701626), np.float32(0.987676), np.float32(0.98738), np.float32(0.98701257), np.float32(0.98768437), np.float32(0.98767126), np.float32(0.9875051), np.float32(0.98751897), np.float32(0.98707074), np.float32(0.98672837), np.float32(0.98719096), np.float32(0.98701733), np.float32(0.987117), np.float32(0.98711085), np.float32(0.98750776), np.float32(0.9869178), np.float32(0.98649895), np.float32(0.98625875), np.float32(0.9866523), np.float32(0.98655045), np.float32(0.9849396), np.float32(0.9843178), np.float32(0.98366594), np.float32(0.9834878), np.float32(0.98286176), np.float32(0.9823068), np.float32(0.9815516), np.float32(0.98166347), np.float32(0.98078626), np.float32(0.9808878), np.float32(0.982192), np.float32(0.98345965), np.float32(0.9828972), np.float32(0.98318994), np.float32(0.98356354), np.float32(0.9834179), np.float32(0.98228455), np.float32(0.9816195), np.float32(0.9806979), np.float32(0.98122865), np.float32(0.9810845), np.float32(0.97964764), np.float32(0.97894067), np.float32(0.977778), np.float32(0.97803545), np.float32(0.979861), np.float32(0.97926027), np.float32(0.97900987), np.float32(0.97814757), np.float32(0.9796673), np.float32(0.9784742), np.float32(0.9790046), np.float32(0.9798636), np.float32(0.9817417), np.float32(0.98135906), np.float32(0.9826885), np.float32(0.9830761), np.float32(0.98251224), np.float32(0.9833256), np.float32(0.9846614), np.float32(0.9843514), np.float32(0.98378766), np.float32(0.9845242), np.float32(0.9848625), np.float32(0.9845926), np.float32(0.9851692), np.float32(0.9855338), np.float32(0.9854123), np.float32(0.9855973), np.float32(0.98578423), np.float32(0.98638177), np.float32(0.9862175), np.float32(0.9855467), np.float32(0.98525316), np.float32(0.98520917), np.float32(0.9858601), np.float32(0.9866215), np.float32(0.9875924), np.float32(0.98398167), np.float32(0.9833836), np.float32(0.98328215), np.float32(0.98360056), np.float32(0.9811817), np.float32(0.9851887), np.float32(0.98385286), np.float32(0.9837685), np.float32(0.98164773), np.float32(0.97820914), np.float32(0.9829586), np.float32(0.975151), np.float32(0.9726159), np.float32(0.0039425595)], 'MESLFSAMIVLLLVSSSCFTSSEALTSNKGNITIKWDLMTWTPDGYVAVVSAYNYQKQRSIPSPGWKMSWRWTRKEVIWSMVGARTTKQGDCSMFKGNIPHSCINKPTVIDLPPKTPYNQQIANCCKGGVLKPGLESAFQISVGQAGTTVKTVRMPVNFMFTAPKQQYICGPTKNVRPTTFITADKRRMTRALMTWNITCVFHKAT': [np.float32(0.9533517), np.float32(0.9672357), np.float32(0.9720386), np.float32(0.9680922), np.float32(0.97015655), np.float32(0.9656421), np.float32(0.9657627), np.float32(0.9627641), np.float32(0.9623291), np.float32(0.9627936), np.float32(0.96062493), np.float32(0.9515863), np.float32(0.9488798), np.float32(0.93812567), np.float32(0.9362305), np.float32(0.9174408), np.float32(0.9020936), np.float32(0.8792968), np.float32(0.86032194), np.float32(0.84757465), np.float32(0.81230706), np.float32(0.7807683), np.float32(0.7710898), np.float32(0.7623824), np.float32(0.73922545), np.float32(0.6935044), np.float32(0.62219596), np.float32(0.56524974), np.float32(0.51722026), np.float32(0.48397672), np.float32(0.41344962), np.float32(0.37649137), np.float32(0.35526302), np.float32(0.3370632), np.float32(0.3059824), np.float32(0.24108288), np.float32(0.21459246), np.float32(0.19657688), np.float32(0.16916588), np.float32(0.1543106), np.float32(0.13437378), np.float32(0.1166736), np.float32(0.11548736), np.float32(0.10598447), np.float32(0.13369127), np.float32(0.116646), np.float32(0.12017983), np.float32(0.144364), np.float32(0.17353933), np.float32(0.19357704), np.float32(0.24652034), np.float32(0.31323797), np.float32(0.29958043), np.float32(0.3050051), np.float32(0.30505142), np.float32(0.29929847), np.float32(0.22114481), np.float32(0.20310774), np.float32(0.23260657), np.float32(0.30284753), np.float32(0.32349896), np.float32(0.32964855), np.float32(0.33283117), np.float32(0.38990197), np.float32(0.33989546), np.float32(0.33901015), np.float32(0.33497652), np.float32(0.30661058), np.float32(0.2614007), np.float32(0.20044617), np.float32(0.19007243), np.float32(0.15827769), np.float32(0.16370463), np.float32(0.22030428), np.float32(0.21974422), np.float32(0.24900405), np.float32(0.21543133), np.float32(0.23514904), np.float32(0.2725976), np.float32(0.29320344), np.float32(0.28426954), np.float32(0.27251717), np.float32(0.29342958), np.float32(0.26998693), np.float32(0.2836618), np.float32(0.25078017), np.float32(0.2541815), np.float32(0.22322728), np.float32(0.18130942), np.float32(0.17487827), np.float32(0.19670811), np.float32(0.15025431), np.float32(0.1656596), np.float32(0.16872148), np.float32(0.19350037), np.float32(0.20825636), np.float32(0.21502925), np.float32(0.21832398), np.float32(0.21694036), np.float32(0.20454687), np.float32(0.17404215), np.float32(0.16259326), np.float32(0.16840865), np.float32(0.16650136), np.float32(0.18375936), np.float32(0.18953472), np.float32(0.19328399), np.float32(0.19133072), np.float32(0.19247353), np.float32(0.20375326), np.float32(0.20999098), np.float32(0.19894473), np.float32(0.20647506), np.float32(0.16040617), np.float32(0.148657), np.float32(0.18276452), np.float32(0.18885219), np.float32(0.19574268), np.float32(0.17679323), np.float32(0.18622611), np.float32(0.181918), np.float32(0.19888654), np.float32(0.18656005), np.float32(0.17761792), np.float32(0.1836644), np.float32(0.17433621), np.float32(0.1517463), np.float32(0.123047225), np.float32(0.11083104), np.float32(0.08779323), np.float32(0.083593786), np.float32(0.08476407), np.float32(0.09166404), np.float32(0.10263177), np.float32(0.119196214), np.float32(0.14617649), np.float32(0.14217252), np.float32(0.15985696), np.float32(0.17010482), np.float32(0.1633577), np.float32(0.15022643), np.float32(0.14718689), np.float32(0.15504417), np.float32(0.15703349), np.float32(0.15190688), np.float32(0.1401517), np.float32(0.13578571), np.float32(0.13551444), np.float32(0.12158635), np.float32(0.14118993), np.float32(0.14942692), np.float32(0.16645259), np.float32(0.1660384), np.float32(0.17761813), np.float32(0.22324945), np.float32(0.22235455), np.float32(0.18648401), np.float32(0.17511909), np.float32(0.1520127), np.float32(0.14718539), np.float32(0.15273392), np.float32(0.14969961), np.float32(0.18513834), np.float32(0.18830298), np.float32(0.21987252), np.float32(0.2670292), np.float32(0.2753761), np.float32(0.27252567), np.float32(0.25709912), np.float32(0.33337837), np.float32(0.36487338), np.float32(0.3742073), np.float32(0.41034245), np.float32(0.39472207), np.float32(0.37592113), np.float32(0.41217926), np.float32(0.41908076), np.float32(0.37347776), np.float32(0.36979768), np.float32(0.38029936), np.float32(0.33148673), np.float32(0.3377335), np.float32(0.3533967), np.float32(0.31779647), np.float32(0.34090525), np.float32(0.3151335), np.float32(0.2594601), np.float32(0.18407542), np.float32(0.15054476), np.float32(0.17372844), np.float32(0.16485815), np.float32(0.25788113), np.float32(0.31668615), np.float32(0.30990288), np.float32(0.31131133), np.float32(0.37304726), np.float32(0.34637386), np.float32(0.33956409), np.float32(0.35833234), np.float32(0.34399632), np.float32(0.30317977), np.float32(0.2575287), np.float32(0.26182294), np.float32(0.2249217), np.float32(0.21157084), np.float32(0.26862916)], 'MNRPDEAEAPQEPAEDNGDDSEPKTETDPAADKDSPKQEQKTSVLPQTQDKHPKMRKRRGFLERVMFACSVCKFRSFYKEEMETHLDSRFHKDHFKFLCGQLSKPTTDFLQEYLQNKFKKTDYRVGQLENHSAAICQVYREQDLTRELGMEHFMRKVEAAHCAACDLFIPMQPHLIQKHIKSPDHNYNRKGMMEQSKRASLSVARSILNHKLIGKKLESYLKRENPFTGNHDDQDAEDSMVMDVSELELTSEAADEQAEEPLVEEVSARDDDDDDDEAAAERTMT': [np.float32(0.97120285), np.float32(0.9717649), np.float32(0.97233486), np.float32(0.97572565), np.float32(0.9764483), np.float32(0.97736436), np.float32(0.97706974), np.float32(0.97762907), np.float32(0.9787066), np.float32(0.9783598), np.float32(0.9786258), np.float32(0.9796886), np.float32(0.98094773), np.float32(0.9813353), np.float32(0.982544), np.float32(0.9827884), np.float32(0.9840194), np.float32(0.9838309), np.float32(0.98390824), np.float32(0.98407876), np.float32(0.98433137), np.float32(0.9846777), np.float32(0.9847541), np.float32(0.9843975), np.float32(0.98412067), np.float32(0.9846464), np.float32(0.98442554), np.float32(0.9840366), np.float32(0.9835984), np.float32(0.98374474), np.float32(0.9840814), np.float32(0.983489), np.float32(0.98253644), np.float32(0.981991), np.float32(0.9813349), np.float32(0.9807124), np.float32(0.98014027), np.float32(0.97974914), np.float32(0.9776372), np.float32(0.97786784), np.float32(0.9770179), np.float32(0.9755651), np.float32(0.9713865), np.float32(0.9692374), np.float32(0.9648698), np.float32(0.96217495), np.float32(0.95614105), np.float32(0.9504951), np.float32(0.9383481), np.float32(0.924142), np.float32(0.8991685), np.float32(0.88920397), np.float32(0.86190414), np.float32(0.8188429), np.float32(0.79134274), np.float32(0.7530945), np.float32(0.6795471), np.float32(0.5849369), np.float32(0.5046844), np.float32(0.43315974), np.float32(0.40455684), np.float32(0.36521), np.float32(0.32663748), np.float32(0.322469), np.float32(0.274437), np.float32(0.21080866), np.float32(0.19491123), np.float32(0.18995434), np.float32(0.1968048), np.float32(0.18670432), np.float32(0.16048473), np.float32(0.17112185), np.float32(0.17717788), np.float32(0.18618529), np.float32(0.18335353), np.float32(0.18077204), np.float32(0.18683895), np.float32(0.17708759), np.float32(0.17603391), np.float32(0.17477235), np.float32(0.1920945), np.float32(0.20798868), np.float32(0.19783835), np.float32(0.19216119), np.float32(0.1802791), np.float32(0.16386151), np.float32(0.16037714), np.float32(0.12600592), np.float32(0.13410385), np.float32(0.14746776), np.float32(0.14727536), np.float32(0.16029716), np.float32(0.14856052), np.float32(0.15287627), np.float32(0.14912772), np.float32(0.13033131), np.float32(0.12446948), np.float32(0.1208693), np.float32(0.12118394), np.float32(0.11860992), np.float32(0.12641193), np.float32(0.12330412), np.float32(0.10845701), np.float32(0.11792488), np.float32(0.12432151), np.float32(0.11862533), np.float32(0.11809581), np.float32(0.13912609), np.float32(0.14504226), np.float32(0.1407592), np.float32(0.1688328), np.float32(0.17253971), np.float32(0.16698526), np.float32(0.14329836), np.float32(0.1476612), np.float32(0.15324314), np.float32(0.14733891), np.float32(0.15195093), np.float32(0.1614047), np.float32(0.15626289), np.float32(0.1538022), np.float32(0.14047478), np.float32(0.14108345), np.float32(0.13442682), np.float32(0.121933), np.float32(0.125996), np.float32(0.13155209), np.float32(0.124315806), np.float32(0.121202424), np.float32(0.12237672), np.float32(0.13594021), np.float32(0.13099931), np.float32(0.11004209), np.float32(0.108466595), np.float32(0.108097985), np.float32(0.11649667), np.float32(0.10806993), np.float32(0.106645904), np.float32(0.09937466), np.float32(0.09812136), np.float32(0.10193785), np.float32(0.08750686), np.float32(0.07839408), np.float32(0.08648906), np.float32(0.08944981), np.float32(0.08125443), np.float32(0.08825169), np.float32(0.09792798), np.float32(0.10147311), np.float32(0.097047284), np.float32(0.09217636), np.float32(0.09456614), np.float32(0.08586559), np.float32(0.07656739), np.float32(0.06745201), np.float32(0.061589353), np.float32(0.059963606), np.float32(0.05826707), np.float32(0.054129757), np.float32(0.051253773), np.float32(0.0597961), np.float32(0.07165209), np.float32(0.08392711), np.float32(0.084070474), np.float32(0.08692737), np.float32(0.10371644), np.float32(0.11533688), np.float32(0.11477961), np.float32(0.12496002), np.float32(0.17006013), np.float32(0.17406245), np.float32(0.17694013), np.float32(0.21530159), np.float32(0.2642697), np.float32(0.2920843), np.float32(0.30675414), np.float32(0.33492085), np.float32(0.39208132), np.float32(0.42672908), np.float32(0.40327317), np.float32(0.38087308), np.float32(0.40932363), np.float32(0.39183265), np.float32(0.4122632), np.float32(0.41883364), np.float32(0.42410356), np.float32(0.46442485), np.float32(0.48714083), np.float32(0.5323954), np.float32(0.5251129), np.float32(0.50806534), np.float32(0.4459421), np.float32(0.42832717), np.float32(0.43155575), np.float32(0.46011028), np.float32(0.46192843), np.float32(0.49346685), np.float32(0.4284638), np.float32(0.46493095), np.float32(0.45932537), np.float32(0.45088243), np.float32(0.47483808), np.float32(0.3906781), np.float32(0.37503913), np.float32(0.37548223), np.float32(0.33922344), np.float32(0.3003339), np.float32(0.2910931), np.float32(0.2891875), np.float32(0.2541884), np.float32(0.29364666), np.float32(0.2869584), np.float32(0.31571567), np.float32(0.39949793), np.float32(0.4550633), np.float32(0.47111776), np.float32(0.53922766), np.float32(0.6117747), np.float32(0.7223263), np.float32(0.7535709), np.float32(0.77523667), np.float32(0.8124394), np.float32(0.82042813), np.float32(0.82784665), np.float32(0.8335121), np.float32(0.854785), np.float32(0.88059217), np.float32(0.8823639), np.float32(0.89176834), np.float32(0.90487796), np.float32(0.9101815), np.float32(0.9184305), np.float32(0.9310094), np.float32(0.9337482), np.float32(0.9317164), np.float32(0.93837655), np.float32(0.94947124), np.float32(0.95336187), np.float32(0.95460504), np.float32(0.95622736), np.float32(0.9602267), np.float32(0.96530694), np.float32(0.9649505), np.float32(0.96770346), np.float32(0.96826327), np.float32(0.9651155), np.float32(0.9646591), np.float32(0.9652924), np.float32(0.9649012), np.float32(0.96430194), np.float32(0.96488446), np.float32(0.96824694), np.float32(0.96760553), np.float32(0.9659307), np.float32(0.96920055), np.float32(0.9688501), np.float32(0.969851), np.float32(0.972881), np.float32(0.9695552), np.float32(0.969535), np.float32(0.96771294), np.float32(0.9656167), np.float32(0.96684074), np.float32(0.9672161), np.float32(0.96436435), np.float32(0.96510357), np.float32(0.963746), np.float32(0.9632625), np.float32(0.9611054), np.float32(0.9599474), np.float32(0.9593499), np.float32(0.95699733), np.float32(0.95754606), np.float32(0.95704526), np.float32(0.95506924), np.float32(0.9512457), np.float32(0.947202), np.float32(0.9494474), np.float32(0.94456923), np.float32(0.96810585), np.float32(0.95646507), np.float32(0.9592417), np.float32(0.9447022), np.float32(0.942893), np.float32(0.9425452)], 'MDTDGGKRKHSFRQQPNKRAKADDGSALKAGFGAKMLAKMGYKGEGGLGKEGAGISEPIQVVNRGTKGGIGIVAEKSEQQRREEKRKAEANGEKYVDTSEEEREEKKKRKAKTRGETRTTAPRPKKTLYELEAAGMHVPLALQSIIDATTGASTPTSGVSLRGADIIPFENSLQARVRRDLNSFSEAFEQLQVESQAIPPQKYALQKELEALERQMDELEDLQARIESLRTGTFEAVCEGLKSLRAAYPSKSLHRESIAVIHPHFSRKIASWEPLEDALEVVAAAFSEMADIIQPRSRRIVSQTYTHPSEALVSSNTADEEEDKIKRGTSSSYESMMLKLWLPTVSSAVTQWDVKNPQPMVHLVQVWTPVLPPFIAKRVLEQVTRKLSTSIHEWNPRKFKKSPHTWIVEWLPFLRPSDLDPKGSGLVAEIKRKIRHALQSIDLSKGPLPGMDQWRKVFGKAEFDHLLTSHLVPRFAAYLRDNFEIDPAEPDLAPLEAVFAWKGLVSNEVIGELLRSQFFPKFLEILHQWLSSEEVIFEEVGTWLAWWKNDIIKDDINNLPSVASGWNEAYFLFNQAFDLGEARMTDLPAPQVEGTEASPDTTQFSKSVKKEPPRPAPQVEEATLKDILEEFCAEENLLLIPLREAHTQTGLPLFRITASATGRGGAVAYLRGDVLWVQNKKDKSVWERTELDESLVAKAEGK': [np.float32(0.96889675), np.float32(0.96970326), np.float32(0.9698676), np.float32(0.9696367), np.float32(0.9700715), np.float32(0.97068226), np.float32(0.97120684), np.float32(0.97240317), np.float32(0.9731165), np.float32(0.97150606), np.float32(0.9725691), np.float32(0.970414), np.float32(0.96887267), np.float32(0.9653063), np.float32(0.9638967), np.float32(0.9637163), np.float32(0.9628955), np.float32(0.9640601), np.float32(0.96580493), np.float32(0.96532446), np.float32(0.9650804), np.float32(0.9608914), np.float32(0.9605771), np.float32(0.96031624), np.float32(0.9587), np.float32(0.9544768), np.float32(0.9528917), np.float32(0.9561751), np.float32(0.9569814), np.float32(0.9527444), np.float32(0.9488446), np.float32(0.9463497), np.float32(0.93872386), np.float32(0.9333172), np.float32(0.92018825), np.float32(0.9174113), np.float32(0.9185943), np.float32(0.9178591), np.float32(0.9226841), np.float32(0.9214161), np.float32(0.92487115), np.float32(0.9255034), np.float32(0.92934316), np.float32(0.9307864), np.float32(0.9364866), np.float32(0.94413805), np.float32(0.9431006), np.float32(0.9434709), np.float32(0.95012844), np.float32(0.9528835), np.float32(0.9519209), np.float32(0.9520253), np.float32(0.9562056), np.float32(0.9571334), np.float32(0.9607541), np.float32(0.9631488), np.float32(0.9655216), np.float32(0.9630749), np.float32(0.96711826), np.float32(0.96600616), np.float32(0.96161455), np.float32(0.9607484), np.float32(0.9605552), np.float32(0.95672184), np.float32(0.955148), np.float32(0.94481456), np.float32(0.9476425), np.float32(0.9426036), np.float32(0.9375587), np.float32(0.92677534), np.float32(0.91970026), np.float32(0.9082372), np.float32(0.900545), np.float32(0.8999198), np.float32(0.89341116), np.float32(0.8700028), np.float32(0.8437292), np.float32(0.8580571), np.float32(0.83947384), np.float32(0.82882535), np.float32(0.8133216), np.float32(0.83462965), np.float32(0.82199204), np.float32(0.85888386), np.float32(0.8531052), np.float32(0.8786963), np.float32(0.88087326), np.float32(0.8744975), np.float32(0.8707878), np.float32(0.8956951), np.float32(0.90173036), np.float32(0.92614156), np.float32(0.92916185), np.float32(0.9314662), np.float32(0.9371822), np.float32(0.9482413), np.float32(0.95285666), np.float32(0.9545534), np.float32(0.9562047), np.float32(0.9561963), np.float32(0.9585279), np.float32(0.9597789), np.float32(0.9642568), np.float32(0.96169704), np.float32(0.96521294), np.float32(0.96303767), np.float32(0.96530825), np.float32(0.96811926), np.float32(0.96936226), np.float32(0.9712279), np.float32(0.9726132), np.float32(0.9730259), np.float32(0.9726519), np.float32(0.97273207), np.float32(0.97267026), np.float32(0.971915), np.float32(0.9698132), np.float32(0.9685121), np.float32(0.9662289), np.float32(0.96216726), np.float32(0.9578408), np.float32(0.95124596), np.float32(0.9494976), np.float32(0.9418206), np.float32(0.9423778), np.float32(0.9386921), np.float32(0.9198475), np.float32(0.9070926), np.float32(0.8960834), np.float32(0.8798746), np.float32(0.88868916), np.float32(0.8681126), np.float32(0.8509472), np.float32(0.8431523), np.float32(0.8447889), np.float32(0.8374273), np.float32(0.8268045), np.float32(0.8262951), np.float32(0.85034835), np.float32(0.8637888), np.float32(0.84806526), np.float32(0.8537601), np.float32(0.87195116), np.float32(0.8474251), np.float32(0.8854111), np.float32(0.8701194), np.float32(0.83514166), np.float32(0.8607116), np.float32(0.8565021), np.float32(0.8583218), np.float32(0.88834375), np.float32(0.9108039), np.float32(0.9134535), np.float32(0.9269734), np.float32(0.91647786), np.float32(0.9061035), np.float32(0.9018098), np.float32(0.90496224), np.float32(0.91160744), np.float32(0.9088105), np.float32(0.8991094), np.float32(0.89160866), np.float32(0.88209444), np.float32(0.86701846), np.float32(0.8521916), np.float32(0.8439734), np.float32(0.83954227), np.float32(0.831435), np.float32(0.8022821), np.float32(0.76032406), np.float32(0.718933), np.float32(0.7004564), np.float32(0.6564371), np.float32(0.6331766), np.float32(0.6064417), np.float32(0.6071939), np.float32(0.6092835), np.float32(0.60501444), np.float32(0.5948853), np.float32(0.5632421), np.float32(0.54215497), np.float32(0.54659325), np.float32(0.5623622), np.float32(0.53788495), np.float32(0.5529186), np.float32(0.57698274), np.float32(0.5672685), np.float32(0.5685359), np.float32(0.55222625), np.float32(0.5270054), np.float32(0.50470924), np.float32(0.5128859), np.float32(0.5131256), np.float32(0.519201), np.float32(0.51201284), np.float32(0.53454775), np.float32(0.5337523), np.float32(0.50710297), np.float32(0.48534754), np.float32(0.52582395), np.float32(0.5460406), np.float32(0.5470628), np.float32(0.5329258), np.float32(0.523994), np.float32(0.4936776), np.float32(0.47812536), np.float32(0.49990776), np.float32(0.48252743), np.float32(0.4767142), np.float32(0.46620333), np.float32(0.47399434), np.float32(0.4631629), np.float32(0.44962838), np.float32(0.4313699), np.float32(0.4197017), np.float32(0.41558194), np.float32(0.39012036), np.float32(0.3713442), np.float32(0.35879308), np.float32(0.35489428), np.float32(0.36763445), np.float32(0.3740444), np.float32(0.37324613), np.float32(0.38934165), np.float32(0.403057), np.float32(0.34974796), np.float32(0.31368127), np.float32(0.3420145), np.float32(0.32396895), np.float32(0.286104), np.float32(0.2947984), np.float32(0.26377687), np.float32(0.24459438), np.float32(0.24274175), np.float32(0.23736413), np.float32(0.2312072), np.float32(0.22033654), np.float32(0.237067), np.float32(0.23449923), np.float32(0.24394871), np.float32(0.21974954), np.float32(0.2056208), np.float32(0.20080326), np.float32(0.19854215), np.float32(0.20288841), np.float32(0.20702499), np.float32(0.2066444), np.float32(0.2015265), np.float32(0.20226425), np.float32(0.21165319), np.float32(0.21581133), np.float32(0.20522387), np.float32(0.24124378), np.float32(0.25873822), np.float32(0.20501775), np.float32(0.20524275), np.float32(0.21636592), np.float32(0.22248419), np.float32(0.216715), np.float32(0.2232248), np.float32(0.2233912), np.float32(0.24942501), np.float32(0.23000762), np.float32(0.20301682), np.float32(0.1967148), np.float32(0.1978609), np.float32(0.15482865), np.float32(0.12453487), np.float32(0.109555714), np.float32(0.09196497), np.float32(0.08776872), np.float32(0.083551645), np.float32(0.08140389), np.float32(0.08254925), np.float32(0.07677274), np.float32(0.075829804), np.float32(0.07571858), np.float32(0.07703037), np.float32(0.07094668), np.float32(0.07163155), np.float32(0.06995694), np.float32(0.06954238), np.float32(0.059681613), np.float32(0.06828341), np.float32(0.0780734), np.float32(0.0750858), np.float32(0.085956655), np.float32(0.11290728), np.float32(0.109239615), np.float32(0.106612906), np.float32(0.14670667), np.float32(0.16763437), np.float32(0.17633323), np.float32(0.18399507), np.float32(0.24133946), np.float32(0.25712243), np.float32(0.27714092), np.float32(0.3166738), np.float32(0.35926437), np.float32(0.36246592), np.float32(0.3913964), np.float32(0.45774773), np.float32(0.51338303), np.float32(0.5350123), np.float32(0.5735879), np.float32(0.6229054), np.float32(0.6903489), np.float32(0.7262951), np.float32(0.7145206), np.float32(0.75271404), np.float32(0.7539163), np.float32(0.7548988), np.float32(0.7804275), np.float32(0.7895808), np.float32(0.81971306), np.float32(0.8315226), np.float32(0.84697884), np.float32(0.83575714), np.float32(0.8180395), np.float32(0.8051833), np.float32(0.7847153), np.float32(0.7401745), np.float32(0.6466405), np.float32(0.6087879), np.float32(0.53928363), np.float32(0.49844274), np.float32(0.4584908), np.float32(0.4448086), np.float32(0.42708504), np.float32(0.38114914), np.float32(0.33071855), np.float32(0.30877644), np.float32(0.26913816), np.float32(0.21161637), np.float32(0.18688619), np.float32(0.16474836), np.float32(0.13569799), np.float32(0.12034373), np.float32(0.110793), np.float32(0.10589128), np.float32(0.100780465), np.float32(0.10811128), np.float32(0.09883105), np.float32(0.11670201), np.float32(0.11529597), np.float32(0.12266595), np.float32(0.13587336), np.float32(0.14134483), np.float32(0.14407274), np.float32(0.14459293), np.float32(0.13372701), np.float32(0.11018547), np.float32(0.10653756), np.float32(0.10430433), np.float32(0.10457065), np.float32(0.101980224), np.float32(0.08599146), np.float32(0.093129806), np.float32(0.095552996), np.float32(0.08555732), np.float32(0.082447454), np.float32(0.10297165), np.float32(0.11745529), np.float32(0.10638338), np.float32(0.09754214), np.float32(0.096394174), np.float32(0.09656736), np.float32(0.072938584), np.float32(0.060822684), np.float32(0.060735006), np.float32(0.054650716), np.float32(0.04868546), np.float32(0.05057313), np.float32(0.05839018), np.float32(0.06176352), np.float32(0.06312784), np.float32(0.0678441), np.float32(0.07232664), np.float32(0.07436339), np.float32(0.07690082), np.float32(0.08929143), np.float32(0.09396263), np.float32(0.094994195), np.float32(0.09208848), np.float32(0.09754793), np.float32(0.099012114), np.float32(0.10127835), np.float32(0.107862875), np.float32(0.1365462), np.float32(0.15147975), np.float32(0.13873675), np.float32(0.16426794), np.float32(0.17507254), np.float32(0.15255204), np.float32(0.1346828), np.float32(0.14055915), np.float32(0.12700342), np.float32(0.111698724), np.float32(0.09574908), np.float32(0.09492813), np.float32(0.09061756), np.float32(0.08126214), np.float32(0.07724322), np.float32(0.08687877), np.float32(0.090603605), np.float32(0.084077455), np.float32(0.092074946), np.float32(0.088806845), np.float32(0.08492487), np.float32(0.083221264), np.float32(0.08506142), np.float32(0.088160925), np.float32(0.0810905), np.float32(0.07573618), np.float32(0.07421168), np.float32(0.071656704), np.float32(0.07706111), np.float32(0.079282366), np.float32(0.07631612), np.float32(0.07946463), np.float32(0.09563369), np.float32(0.093515426), np.float32(0.0892774), np.float32(0.09795793), np.float32(0.101334415), np.float32(0.09304493), np.float32(0.09017219), np.float32(0.0927931), np.float32(0.0888854), np.float32(0.07704556), np.float32(0.0738521), np.float32(0.07438953), np.float32(0.072809786), np.float32(0.07032461), np.float32(0.065899596), np.float32(0.069431804), np.float32(0.06695569), np.float32(0.062875226), np.float32(0.06950218), np.float32(0.072510704), np.float32(0.071395725), np.float32(0.076535314), np.float32(0.080219746), np.float32(0.083910786), np.float32(0.08698444), np.float32(0.08761644), np.float32(0.09298802), np.float32(0.09614201), np.float32(0.09762649), np.float32(0.103999585), np.float32(0.123151205), np.float32(0.10608707), np.float32(0.105260044), np.float32(0.116548255), np.float32(0.108889654), np.float32(0.09968212), np.float32(0.09683074), np.float32(0.08620559), np.float32(0.087580815), np.float32(0.07848138), np.float32(0.06815139), np.float32(0.06956739), np.float32(0.066598006), np.float32(0.06322363), np.float32(0.053787034), np.float32(0.05324916), np.float32(0.051573347), np.float32(0.045748975), np.float32(0.044515777), np.float32(0.04931665), np.float32(0.050788898), np.float32(0.049590662), np.float32(0.051522173), np.float32(0.05106553), np.float32(0.0517771), np.float32(0.061064947), np.float32(0.06367346), np.float32(0.069754526), np.float32(0.07787134), np.float32(0.0901179), np.float32(0.09457059), np.float32(0.0913002), np.float32(0.08854602), np.float32(0.09229283), np.float32(0.11172441), np.float32(0.10294835), np.float32(0.09515627), np.float32(0.099400654), np.float32(0.11379003), np.float32(0.11250487), np.float32(0.123100445), np.float32(0.13291658), np.float32(0.12134614), np.float32(0.11469873), np.float32(0.11543056), np.float32(0.12073489), np.float32(0.11450367), np.float32(0.1055167), np.float32(0.087679096), np.float32(0.081453), np.float32(0.07355468), np.float32(0.06308163), np.float32(0.0540815), np.float32(0.049269866), np.float32(0.05189426), np.float32(0.055881362), np.float32(0.05310148), np.float32(0.049534652), np.float32(0.05099627), np.float32(0.055485643), np.float32(0.05278587), np.float32(0.050221656), np.float32(0.050939333), np.float32(0.046396133), np.float32(0.039842296), np.float32(0.0406555), np.float32(0.043547958), np.float32(0.04115813), np.float32(0.03828587), np.float32(0.039576527), np.float32(0.037823975), np.float32(0.040989175), np.float32(0.051040802), np.float32(0.050182477), np.float32(0.045242958), np.float32(0.04448878), np.float32(0.05404085), np.float32(0.05667952), np.float32(0.04947135), np.float32(0.046069723), np.float32(0.05131134), np.float32(0.052588463), np.float32(0.045297597), np.float32(0.04748392), np.float32(0.052904703), np.float32(0.050994467), np.float32(0.05025461), np.float32(0.059393696), np.float32(0.06760504), np.float32(0.06332257), np.float32(0.056119714), np.float32(0.06380322), np.float32(0.07347026), np.float32(0.07132932), np.float32(0.069874115), np.float32(0.069661304), np.float32(0.067545444), np.float32(0.06414889), np.float32(0.07696678), np.float32(0.08752105), np.float32(0.077076845), np.float32(0.07766505), np.float32(0.087699965), np.float32(0.08782684), np.float32(0.08026952), np.float32(0.09168564), np.float32(0.107654594), np.float32(0.087846674), np.float32(0.085747525), np.float32(0.09896953), np.float32(0.08661785), np.float32(0.075717136), np.float32(0.072336815), np.float32(0.079542294), np.float32(0.08726601), np.float32(0.07313125), np.float32(0.070712745), np.float32(0.06851658), np.float32(0.07446948), np.float32(0.07185731), np.float32(0.07408003), np.float32(0.09306108), np.float32(0.084151655), np.float32(0.07817665), np.float32(0.096400216), np.float32(0.114503875), np.float32(0.13337062), np.float32(0.16243862), np.float32(0.20188089), np.float32(0.26700398), np.float32(0.31166998), np.float32(0.35477877), np.float32(0.40189388), np.float32(0.5082629), np.float32(0.6010877), np.float32(0.67933893), np.float32(0.72288316), np.float32(0.7695245), np.float32(0.80756867), np.float32(0.8359058), np.float32(0.8591016), np.float32(0.8839166), np.float32(0.90130115), np.float32(0.9110121), np.float32(0.9280605), np.float32(0.9322894), np.float32(0.94285303), np.float32(0.9486495), np.float32(0.95038515), np.float32(0.9561815), np.float32(0.9618546), np.float32(0.9634437), np.float32(0.9618463), np.float32(0.9587217), np.float32(0.9606883), np.float32(0.954361), np.float32(0.95431596), np.float32(0.9493273), np.float32(0.94455725), np.float32(0.93219155), np.float32(0.91677874), np.float32(0.90386236), np.float32(0.87822014), np.float32(0.86777955), np.float32(0.8599435), np.float32(0.79648864), np.float32(0.7478072), np.float32(0.7365915), np.float32(0.6811705), np.float32(0.5812653), np.float32(0.4806464), np.float32(0.38341275), np.float32(0.3426206), np.float32(0.32290223), np.float32(0.22306718), np.float32(0.19513954), np.float32(0.19055767), np.float32(0.17502806), np.float32(0.14986989), np.float32(0.13111672), np.float32(0.10209586), np.float32(0.09576289), np.float32(0.101421036), np.float32(0.09899765), np.float32(0.10536214), np.float32(0.11306284), np.float32(0.1354253), np.float32(0.14779934), np.float32(0.14122635), np.float32(0.14958183), np.float32(0.19121717), np.float32(0.16238056), np.float32(0.16421244), np.float32(0.18178073), np.float32(0.20053712), np.float32(0.20039932), np.float32(0.19856103), np.float32(0.19425352), np.float32(0.18294647), np.float32(0.19229816), np.float32(0.18523765), np.float32(0.19421689), np.float32(0.20061143), np.float32(0.19789632), np.float32(0.19667435), np.float32(0.1883298), np.float32(0.15509784), np.float32(0.14383112), np.float32(0.13898674), np.float32(0.13280171), np.float32(0.11283091), np.float32(0.09204143), np.float32(0.08689292), np.float32(0.09119623), np.float32(0.09153447), np.float32(0.0955872), np.float32(0.115486376), np.float32(0.13674805), np.float32(0.15200901), np.float32(0.1779933), np.float32(0.19867767), np.float32(0.22297686), np.float32(0.23977917), np.float32(0.21602777), np.float32(0.23940326), np.float32(0.22677083), np.float32(0.20942548), np.float32(0.19244471), np.float32(0.20942193), np.float32(0.25739175), np.float32(0.29634383), np.float32(0.28074113), np.float32(0.28808114), np.float32(0.27301717), np.float32(0.2686557), np.float32(0.32018796), np.float32(0.36959812), np.float32(0.38251126), np.float32(0.43800497), np.float32(0.4882333), np.float32(0.56391215), np.float32(0.56815237), np.float32(0.5848363), np.float32(0.5581846), np.float32(0.5663162), np.float32(0.5728236), np.float32(0.52543825), np.float32(0.5701806), np.float32(0.5349142), np.float32(0.5772586), np.float32(0.5772304), np.float32(0.55660385)], 'MNLLLLVATAASVAALTSGEPSLLSDEFIEVVRSKAKTWTVGRNFDASVTEGHIRRLMGVHPDAHKFALPDKREVLGDLYVNSVDELPEEFDSRKQWPNCPTIGEIRDQGSCGSCWAFGAVEAMSDRVCIHSGGKVNFHFSADDLVSCCHTCGFGCNGGFPGAAWSYWTRKGIVSGGPYGSNQGCRPYEISPCEHHVNGTRPPCAHGGRTPKCSHVCQSGYTVDYAKDKHFGSKSYSVRRNVREIQEEIMTNGPVEGAFTVYEDLILYKDGVYQHEHGKELGGHAIRILGWGVWGEEKIPYWLIGNSWNTDWGDHGFFRILRGQDHCGIESSISAGLPKL': [np.float32(0.955815), np.float32(0.9538216), np.float32(0.96931547), np.float32(0.97370535), np.float32(0.97429526), np.float32(0.9764797), np.float32(0.98140013), np.float32(0.9826888), np.float32(0.98338866), np.float32(0.9814548), np.float32(0.97861904), np.float32(0.973515), np.float32(0.96892995), np.float32(0.9502266), np.float32(0.90966207), np.float32(0.7352019), np.float32(0.6809985), np.float32(0.58252233), np.float32(0.5770324), np.float32(0.46951908), np.float32(0.38185313), np.float32(0.30916253), np.float32(0.32929945), np.float32(0.33997697), np.float32(0.3378486), np.float32(0.3347675), np.float32(0.27751216), np.float32(0.22267736), np.float32(0.19467503), np.float32(0.17350042), np.float32(0.15187241), np.float32(0.14011912), np.float32(0.13056041), np.float32(0.1152914), np.float32(0.11139497), np.float32(0.107427076), np.float32(0.110152386), np.float32(0.11133282), np.float32(0.10105345), np.float32(0.10127061), np.float32(0.112897165), np.float32(0.12018251), np.float32(0.10407701), np.float32(0.108881295), np.float32(0.12515734), np.float32(0.11534383), np.float32(0.10584273), np.float32(0.104276754), np.float32(0.10598861), np.float32(0.09549438), np.float32(0.09946788), np.float32(0.11836614), np.float32(0.1120688), np.float32(0.12654676), np.float32(0.13834165), np.float32(0.13642542), np.float32(0.12543766), np.float32(0.117438324), np.float32(0.1243456), np.float32(0.12570958), np.float32(0.14277099), np.float32(0.16238879), np.float32(0.19238544), np.float32(0.18670106), np.float32(0.19338617), np.float32(0.19338901), np.float32(0.20025152), np.float32(0.17480949), np.float32(0.16148153), np.float32(0.16087057), np.float32(0.16477211), np.float32(0.16640404), np.float32(0.1696849), np.float32(0.18963544), np.float32(0.20055233), np.float32(0.19796309), np.float32(0.1977576), np.float32(0.19897552), np.float32(0.19844852), np.float32(0.19283947), np.float32(0.17988777), np.float32(0.20228463), np.float32(0.19849661), np.float32(0.17678413), np.float32(0.18287927), np.float32(0.16442859), np.float32(0.16090192), np.float32(0.16676265), np.float32(0.16233301), np.float32(0.16723779), np.float32(0.16549477), np.float32(0.17539485), np.float32(0.19845687), np.float32(0.19443054), np.float32(0.23049484), np.float32(0.26359773), np.float32(0.30824342), np.float32(0.3390494), np.float32(0.32143515), np.float32(0.32474485), np.float32(0.2652335), np.float32(0.22228011), np.float32(0.2111063), np.float32(0.20112166), np.float32(0.16857167), np.float32(0.14670415), np.float32(0.12854485), np.float32(0.1157421), np.float32(0.09674383), np.float32(0.08685545), np.float32(0.07916495), np.float32(0.07143232), np.float32(0.07959003), np.float32(0.07559141), np.float32(0.08213244), np.float32(0.07603861), np.float32(0.07138234), np.float32(0.057974964), np.float32(0.062145837), np.float32(0.058810096), np.float32(0.053162772), np.float32(0.05274646), np.float32(0.05246038), np.float32(0.053619396), np.float32(0.053759485), np.float32(0.05387597), np.float32(0.053528003), np.float32(0.06121842), np.float32(0.058836732), np.float32(0.06583532), np.float32(0.07675816), np.float32(0.0989856), np.float32(0.10842062), np.float32(0.122714095), np.float32(0.11434602), np.float32(0.10406559), np.float32(0.095570706), np.float32(0.091171235), np.float32(0.08212395), np.float32(0.08915726), np.float32(0.08827486), np.float32(0.11513268), np.float32(0.12383876), np.float32(0.12337605), np.float32(0.12126105), np.float32(0.124678366), np.float32(0.13081487), np.float32(0.1285978), np.float32(0.13333057), np.float32(0.13555852), np.float32(0.1397187), np.float32(0.13490948), np.float32(0.14293055), np.float32(0.13768831), np.float32(0.13329095), np.float32(0.13117035), np.float32(0.12384637), np.float32(0.116157316), np.float32(0.123067565), np.float32(0.12977143), np.float32(0.14343393), np.float32(0.1548155), np.float32(0.14870432), np.float32(0.14688787), np.float32(0.14545928), np.float32(0.1498951), np.float32(0.15832813), np.float32(0.18076448), np.float32(0.19573389), np.float32(0.19830719), np.float32(0.20414862), np.float32(0.21060541), np.float32(0.18660392), np.float32(0.2011342), np.float32(0.2059645), np.float32(0.18853596), np.float32(0.19769482), np.float32(0.22049549), np.float32(0.2759748), np.float32(0.3265055), np.float32(0.36788306), np.float32(0.3117961), np.float32(0.32848212), np.float32(0.3841162), np.float32(0.3644625), np.float32(0.345164), np.float32(0.39497712), np.float32(0.37845212), np.float32(0.4284034), np.float32(0.4702549), np.float32(0.41977814), np.float32(0.3413675), np.float32(0.35086676), np.float32(0.39656982), np.float32(0.31581664), np.float32(0.3720796), np.float32(0.41863224), np.float32(0.44216856), np.float32(0.36448273), np.float32(0.35596704), np.float32(0.35215914), np.float32(0.29744065), np.float32(0.26781592), np.float32(0.29055882), np.float32(0.2812871), np.float32(0.27277607), np.float32(0.25254056), np.float32(0.23989905), np.float32(0.21673936), np.float32(0.2258702), np.float32(0.18716918), np.float32(0.16402031), np.float32(0.1489634), np.float32(0.13664085), np.float32(0.14065577), np.float32(0.15271603), np.float32(0.16318026), np.float32(0.17224601), np.float32(0.18864504), np.float32(0.18261862), np.float32(0.16196), np.float32(0.14543734), np.float32(0.12252187), np.float32(0.11969845), np.float32(0.1041242), np.float32(0.1093348), np.float32(0.098066315), np.float32(0.097725116), np.float32(0.10181441), np.float32(0.11634505), np.float32(0.09394761), np.float32(0.09831564), np.float32(0.10137011), np.float32(0.09309761), np.float32(0.09713392), np.float32(0.10766094), np.float32(0.11063672), np.float32(0.10192569), np.float32(0.10340854), np.float32(0.1026173), np.float32(0.10129658), np.float32(0.0958932), np.float32(0.09839288), np.float32(0.09937161), np.float32(0.103650816), np.float32(0.09839436), np.float32(0.085546315), np.float32(0.07843557), np.float32(0.07685329), np.float32(0.07214084), np.float32(0.07288827), np.float32(0.06972923), np.float32(0.06973708), np.float32(0.06616805), np.float32(0.06458388), np.float32(0.05520666), np.float32(0.048635386), np.float32(0.056513827), np.float32(0.061041806), np.float32(0.055177048), np.float32(0.05382738), np.float32(0.053230748), np.float32(0.058912992), np.float32(0.053164065), np.float32(0.051922306), np.float32(0.054268237), np.float32(0.05270908), np.float32(0.06180633), np.float32(0.06087155), np.float32(0.05837836), np.float32(0.057305973), np.float32(0.06309845), np.float32(0.06250141), np.float32(0.06463686), np.float32(0.062232483), np.float32(0.06476252), np.float32(0.06402632), np.float32(0.06958293), np.float32(0.070448115), np.float32(0.074525006), np.float32(0.08163492), np.float32(0.08030373), np.float32(0.07879499), np.float32(0.08050505), np.float32(0.09170615), np.float32(0.09880925), np.float32(0.10466451), np.float32(0.09863947), np.float32(0.08978578), np.float32(0.079447195), np.float32(0.07040605), np.float32(0.053227652), np.float32(0.036660742), np.float32(0.03144513), np.float32(0.029319502), np.float32(0.02905747), np.float32(0.031570747), np.float32(0.038125142), np.float32(0.050381735), np.float32(0.05416747), np.float32(0.06647445), np.float32(0.06447046), np.float32(0.07846977), np.float32(0.08789645), np.float32(0.085173436), np.float32(0.07733868), np.float32(0.07280637), np.float32(0.07405181), np.float32(0.057134256), np.float32(0.051054362), np.float32(0.04542877), np.float32(0.04806289), np.float32(0.053824566), np.float32(0.06318971), np.float32(0.07207785), np.float32(0.083496585), np.float32(0.09258095), np.float32(0.101994425), np.float32(0.14858069), np.float32(0.12690829), np.float32(0.1644278), np.float32(0.2062371), np.float32(0.21652564), np.float32(0.18983251), np.float32(0.15837134), np.float32(0.1714439), np.float32(0.29371777), np.float32(0.19021061), np.float32(0.27637497), np.float32(0.25137007), np.float32(0.27593344), np.float32(0.26967117), np.float32(0.33392847), np.float32(0.2530042), np.float32(0.28100148), np.float32(0.26433676), np.float32(0.25300112), np.float32(0.18653734), np.float32(0.17635526), np.float32(0.252932)], 'MTSISFHSRQPSLASSFAPANGLGIHNGTPPIKSHPQYIGPWRLGKTLGRGSTGRVLLATHTSTGQKAAVKVVNKSNLNEESRELNEKGCDSVGLPYGIEREIIIMKLLNHQNVLRLYDVWETSKALYLVLEFVEGGELFDLLVESGPLLEKDAVKFFRQIIAGASYCHALGICHRDLKPENLLLNKDLSIKIADFGMAALEANGRLLETSCGSPHYASPEIVSGLKYQGSASDVWSCGVILFALLTGRLPFDDENIRNLLLKVQKGAFEMPSSLSPEAQNLIAQMLKLAPEERIKTQDILKHPLLLKYPCTEMEQHAMERLPSPDLSIKPVSCREDIDDKILQNLTILWHGRPAEQIIQSLLVENEQNPEKTFYSLLLHYRHDHQDKDLSQSLSMANSINKVIPSPNSQPSSASLSRLSSLTPMRKAPSKPNQLPPLPALPKHVAEKKSSHSPKANKRSSMISVTSKRLSMLSLNSKRSSLFFSNTSSTGSSSPIKGKKASNSPNKRKSAMKRNSITSRIISTYAKLASEPQYDYMERSTRRTSSNFATLCERIFSGEDVDFNEFLQEEELELKSQKKSRKRQSLLSAKRQSVLVTKVENENGEVLSTDIQYQPVRAVSSPQKKRDSYLLNKDDIEDIKRRSMSLQVNSKRSKDKQIPPRPVSRLDPRYQVYENYKRTSQDAAKELEVPDSQGKKKEETEPQQDLKKSLPSIPQVSQSQTAPESDDYLKSSDASLHVANEFLDEMRQSRLLTSKFDLNSIISKQATEKNKNYRESAVIDGAQTRLSDIKIPQVTRKSRHFSNSNKRLSVLSVYSTKSSYRDLNAKLQDRQNVTSSTSAFTNKRSTRNSLIFKEDDEIDMSIDISAQKANNDFDQTYGQVVDKNLASTDINDRRVEELEKEEERDQIGEIMDNKPNLHYKPSKDTLISQDSNKDYYKKLSLPDIPSSPVKKELSFEIHDDTQKDKSGEQKQRATSEKVQPIKQHKANDGSITRNKSEPTRRVLNDVSNDETLDIPKQRKKSSFLRKISFGSKQVEESGESQSQQRRRFSDWFRSTSNGDTQELSFIKSKLKRPDMFEALNSLLIGWKQYGVKDITLSRYDSKIIAAVSKHNSTGLKACRFQIVIKELIDRSKGVRSELVIKKVKGSSKTLKQIVSQIEKVLEQESVLVK': [np.float32(0.97666377), np.float32(0.98076296), np.float32(0.9825251), np.float32(0.98067427), np.float32(0.98400754), np.float32(0.9795503), np.float32(0.9658927), np.float32(0.95342284), np.float32(0.9560237), np.float32(0.96402943), np.float32(0.95737076), np.float32(0.9704249), np.float32(0.9662337), np.float32(0.9631852), np.float32(0.9730313), np.float32(0.97389627), np.float32(0.9717843), np.float32(0.96606666), np.float32(0.96150964), np.float32(0.9294946), np.float32(0.9097263), np.float32(0.8821067), np.float32(0.7949153), np.float32(0.78982216), np.float32(0.73753494), np.float32(0.7311791), np.float32(0.72934043), np.float32(0.62425405), np.float32(0.54966104), np.float32(0.57197475), np.float32(0.54670435), np.float32(0.5259413), np.float32(0.53768355), np.float32(0.47182783), np.float32(0.4384216), np.float32(0.44779328), np.float32(0.38743564), np.float32(0.31595215), np.float32(0.32424033), np.float32(0.27857473), np.float32(0.28592724), np.float32(0.2854592), np.float32(0.29504383), np.float32(0.27671152), np.float32(0.20562835), np.float32(0.16518962), np.float32(0.13539164), np.float32(0.10265017), np.float32(0.08735683), np.float32(0.06527122), np.float32(0.053534225), np.float32(0.057627194), np.float32(0.09421918), np.float32(0.13645217), np.float32(0.16987842), np.float32(0.14829136), np.float32(0.12848754), np.float32(0.1358729), np.float32(0.09046723), np.float32(0.08525646), np.float32(0.07316315), np.float32(0.06325164), np.float32(0.05166124), np.float32(0.061067022), np.float32(0.06293137), np.float32(0.08162057), np.float32(0.12193938), np.float32(0.14049527), np.float32(0.1718553), np.float32(0.23767786), np.float32(0.28808722), np.float32(0.35999), np.float32(0.38834628), np.float32(0.36886504), np.float32(0.32799938), np.float32(0.40761697), np.float32(0.45449448), np.float32(0.48872995), np.float32(0.44387156), np.float32(0.38675165), np.float32(0.37502536), np.float32(0.36924154), np.float32(0.39628452), np.float32(0.36696747), np.float32(0.35700688), np.float32(0.34496585), np.float32(0.3300953), np.float32(0.3190329), np.float32(0.33126962), np.float32(0.3202357), np.float32(0.28701997), np.float32(0.25188807), np.float32(0.24370702), np.float32(0.23510984), np.float32(0.19914657), np.float32(0.1689676), np.float32(0.120120905), np.float32(0.10418702), np.float32(0.0957148), np.float32(0.07393071), np.float32(0.066936426), np.float32(0.06310793), np.float32(0.05609859), np.float32(0.04368895), np.float32(0.041135497), np.float32(0.038513705), np.float32(0.03491039), np.float32(0.03503834), np.float32(0.03269636), np.float32(0.03014063), np.float32(0.03139106), np.float32(0.03096987), np.float32(0.03137877), np.float32(0.037539583), np.float32(0.036873963), np.float32(0.034572337), np.float32(0.033210106), np.float32(0.035444442), np.float32(0.03302191), np.float32(0.029323228), np.float32(0.030476155), np.float32(0.03154787), np.float32(0.025728494), np.float32(0.027436795), np.float32(0.02600998), np.float32(0.02799621), np.float32(0.032251224), np.float32(0.030581053), np.float32(0.02472541), np.float32(0.028059758), np.float32(0.024904333), np.float32(0.022397347), np.float32(0.026279273), np.float32(0.03178707), np.float32(0.033365704), np.float32(0.033139985), np.float32(0.040052015), np.float32(0.040853348), np.float32(0.042257488), np.float32(0.047618702), np.float32(0.05755589), np.float32(0.062415343), np.float32(0.058953006), np.float32(0.06016719), np.float32(0.0641428), np.float32(0.06287467), np.float32(0.058296934), np.float32(0.055210363), np.float32(0.055036586), np.float32(0.05033998), np.float32(0.0436312), np.float32(0.048742857), np.float32(0.050024517), np.float32(0.045914743), np.float32(0.04883619), np.float32(0.049719293), np.float32(0.047330435), np.float32(0.04328384), np.float32(0.038823053), np.float32(0.036544092), np.float32(0.03411828), np.float32(0.029686006), np.float32(0.029093808), np.float32(0.024996648), np.float32(0.022939201), np.float32(0.020529395), np.float32(0.020876026), np.float32(0.022838343), np.float32(0.021580907), np.float32(0.02556003), np.float32(0.028452441), np.float32(0.028126255), np.float32(0.027615402), np.float32(0.029527707), np.float32(0.034124613), np.float32(0.041746765), np.float32(0.04981355), np.float32(0.04550089), np.float32(0.04847669), np.float32(0.05199676), np.float32(0.054430403), np.float32(0.051724076), np.float32(0.0501673), np.float32(0.058031406), np.float32(0.053881504), np.float32(0.053825594), np.float32(0.0579094), np.float32(0.06289764), np.float32(0.055664618), np.float32(0.051781688), np.float32(0.055566665), np.float32(0.053909365), np.float32(0.056190647), np.float32(0.057394568), np.float32(0.06312151), np.float32(0.06315567), np.float32(0.057530433), np.float32(0.06212843), np.float32(0.06250212), np.float32(0.055751093), np.float32(0.053736564), np.float32(0.061971243), np.float32(0.06634012), np.float32(0.07227325), np.float32(0.08167731), np.float32(0.087565094), np.float32(0.090723515), np.float32(0.086876325), np.float32(0.091550864), np.float32(0.10883158), np.float32(0.11043428), np.float32(0.10847681), np.float32(0.119750164), np.float32(0.12615041), np.float32(0.12486876), np.float32(0.14046867), np.float32(0.13328819), np.float32(0.13394065), np.float32(0.12552689), np.float32(0.12917368), np.float32(0.13651556), np.float32(0.115288526), np.float32(0.10263772), np.float32(0.08318862), np.float32(0.06541343), np.float32(0.055133026), np.float32(0.047143035), np.float32(0.040601805), np.float32(0.03551786), np.float32(0.030247355), np.float32(0.02691459), np.float32(0.025489643), np.float32(0.022463769), np.float32(0.019950142), np.float32(0.019302426), np.float32(0.019890534), np.float32(0.019556178), np.float32(0.018538259), np.float32(0.018365847), np.float32(0.017375967), np.float32(0.016553262), np.float32(0.016197408), np.float32(0.016853997), np.float32(0.018599493), np.float32(0.019388188), np.float32(0.018731166), np.float32(0.0215617), np.float32(0.024267724), np.float32(0.02496117), np.float32(0.023625854), np.float32(0.028027672), np.float32(0.03421428), np.float32(0.03374568), np.float32(0.039464828), np.float32(0.04607904), np.float32(0.04796714), np.float32(0.049964298), np.float32(0.055704072), np.float32(0.06694424), np.float32(0.0686933), np.float32(0.070879795), np.float32(0.07691036), np.float32(0.090401806), np.float32(0.08677086), np.float32(0.090950355), np.float32(0.1006176), np.float32(0.10592891), np.float32(0.080683745), np.float32(0.07306576), np.float32(0.08513436), np.float32(0.07698493), np.float32(0.0649423), np.float32(0.072595395), np.float32(0.08417777), np.float32(0.074794404), np.float32(0.06727847), np.float32(0.08369169), np.float32(0.0844391), np.float32(0.07090507), np.float32(0.07863879), np.float32(0.08956961), np.float32(0.09506417), np.float32(0.0944545), np.float32(0.09285256), np.float32(0.093784004), np.float32(0.088982195), np.float32(0.088734485), np.float32(0.099630594), np.float32(0.096883155), np.float32(0.08618272), np.float32(0.08852456), np.float32(0.10239018), np.float32(0.104030766), np.float32(0.10788885), np.float32(0.11219188), np.float32(0.13019171), np.float32(0.14395425), np.float32(0.13440607), np.float32(0.14414826), np.float32(0.14623083), np.float32(0.14057389), np.float32(0.16285925), np.float32(0.18312737), np.float32(0.18270881), np.float32(0.1739025), np.float32(0.16568029), np.float32(0.1598945), np.float32(0.1678398), np.float32(0.17661016), np.float32(0.19545391), np.float32(0.18803623), np.float32(0.19144043), np.float32(0.20210488), np.float32(0.20327155), np.float32(0.21068715), np.float32(0.21526463), np.float32(0.22420762), np.float32(0.23702118), np.float32(0.24604289), np.float32(0.26559094), np.float32(0.24850865), np.float32(0.2712287), np.float32(0.2623878), np.float32(0.2705653), np.float32(0.27020866), np.float32(0.2789524), np.float32(0.27842355), np.float32(0.27283114), np.float32(0.27741334), np.float32(0.2855728), np.float32(0.30655107), np.float32(0.28831434), np.float32(0.27395362), np.float32(0.26689956), np.float32(0.2396681), np.float32(0.20942847), np.float32(0.18339838), np.float32(0.16869025), np.float32(0.14838901), np.float32(0.15989706), np.float32(0.1630789), np.float32(0.15963545), np.float32(0.14515093), np.float32(0.12588781), np.float32(0.104497574), np.float32(0.10195483), np.float32(0.091195345), np.float32(0.07181423), np.float32(0.06344033), np.float32(0.059891358), np.float32(0.05881887), np.float32(0.055602036), np.float32(0.05684775), np.float32(0.060571022), np.float32(0.06566798), np.float32(0.07450938), np.float32(0.08513608), np.float32(0.10283882), np.float32(0.110690504), np.float32(0.11853125), np.float32(0.121565886), np.float32(0.12314101), np.float32(0.12374111), np.float32(0.116092525), np.float32(0.1036061), np.float32(0.08544222), np.float32(0.07877592), np.float32(0.083365425), np.float32(0.08450194), np.float32(0.080399096), np.float32(0.091311865), np.float32(0.100689515), np.float32(0.10281797), np.float32(0.109748624), np.float32(0.12049247), np.float32(0.12431363), np.float32(0.14115171), np.float32(0.145507), np.float32(0.157442), np.float32(0.16097558), np.float32(0.16538699), np.float32(0.17332768), np.float32(0.18058951), np.float32(0.21136189), np.float32(0.20198642), np.float32(0.2157689), np.float32(0.3050401), np.float32(0.3538935), np.float32(0.36477545), np.float32(0.43833363), np.float32(0.5288074), np.float32(0.5495602), np.float32(0.5938706), np.float32(0.6688029), np.float32(0.6558524), np.float32(0.6357786), np.float32(0.7503026), np.float32(0.800863), np.float32(0.8230505), np.float32(0.84850466), np.float32(0.89199746), np.float32(0.9119445), np.float32(0.9202127), np.float32(0.92666), np.float32(0.9355741), np.float32(0.9331823), np.float32(0.9443305), np.float32(0.94972557), np.float32(0.94714355), np.float32(0.95452964), np.float32(0.9593547), np.float32(0.96235514), np.float32(0.96835494), np.float32(0.9737412), np.float32(0.97475296), np.float32(0.976977), np.float32(0.9771404), np.float32(0.9778602), np.float32(0.9787642), np.float32(0.97989285), np.float32(0.97985363), np.float32(0.98059046), np.float32(0.98171586), np.float32(0.98272586), np.float32(0.98293823), np.float32(0.98280853), np.float32(0.9831414), np.float32(0.98360807), np.float32(0.98314923), np.float32(0.98364997), np.float32(0.98325145), np.float32(0.9834907), np.float32(0.9845405), np.float32(0.98436534), np.float32(0.98381466), np.float32(0.9839882), np.float32(0.98384917), np.float32(0.98409027), np.float32(0.9835171), np.float32(0.9825256), np.float32(0.9832585), np.float32(0.98309845), np.float32(0.98287314), np.float32(0.9830656), np.float32(0.98307), np.float32(0.9828503), np.float32(0.9831828), np.float32(0.9831291), np.float32(0.98317736), np.float32(0.98293686), np.float32(0.9825419), np.float32(0.9826889), np.float32(0.98143035), np.float32(0.9804895), np.float32(0.98027736), np.float32(0.9795172), np.float32(0.97934943), np.float32(0.9795307), np.float32(0.9795186), np.float32(0.97857416), np.float32(0.97907466), np.float32(0.97722214), np.float32(0.97649014), np.float32(0.97634935), np.float32(0.9746661), np.float32(0.9751569), np.float32(0.97559357), np.float32(0.97571075), np.float32(0.97528535), np.float32(0.97560537), np.float32(0.97547114), np.float32(0.97594005), np.float32(0.9771886), np.float32(0.9773014), np.float32(0.97810477), np.float32(0.97786885), np.float32(0.97874135), np.float32(0.97840756), np.float32(0.97973907), np.float32(0.9805573), np.float32(0.9802843), np.float32(0.98021954), np.float32(0.9798747), np.float32(0.98057574), np.float32(0.9811064), np.float32(0.9816774), np.float32(0.98234886), np.float32(0.9823783), np.float32(0.9831629), np.float32(0.9831092), np.float32(0.9826019), np.float32(0.98324627), np.float32(0.98371255), np.float32(0.9850203), np.float32(0.98487365), np.float32(0.9841877), np.float32(0.98384166), np.float32(0.98398536), np.float32(0.9832879), np.float32(0.98321515), np.float32(0.9833372), np.float32(0.98277885), np.float32(0.98198515), np.float32(0.9805891), np.float32(0.9791236), np.float32(0.97737044), np.float32(0.9728271), np.float32(0.96976006), np.float32(0.9641913), np.float32(0.9548451), np.float32(0.94763136), np.float32(0.9305361), np.float32(0.9168658), np.float32(0.90855575), np.float32(0.9022378), np.float32(0.8940298), np.float32(0.8934011), np.float32(0.88754976), np.float32(0.8780328), np.float32(0.8761044), np.float32(0.8637884), np.float32(0.8746705), np.float32(0.87100893), np.float32(0.8746256), np.float32(0.86908245), np.float32(0.85409045), np.float32(0.8390986), np.float32(0.83630115), np.float32(0.83618367), np.float32(0.82810813), np.float32(0.80920863), np.float32(0.77980226), np.float32(0.7031926), np.float32(0.69430494), np.float32(0.68349004), np.float32(0.6635694), np.float32(0.6439402), np.float32(0.6283229), np.float32(0.63348347), np.float32(0.60224277), np.float32(0.5869973), np.float32(0.61192006), np.float32(0.61954606), np.float32(0.61389685), np.float32(0.6047662), np.float32(0.60904646), np.float32(0.58478975), np.float32(0.6024184), np.float32(0.61101645), np.float32(0.62120605), np.float32(0.60692114), np.float32(0.54859614), np.float32(0.58469933), np.float32(0.5904287), np.float32(0.5795598), np.float32(0.55961937), np.float32(0.5766196), np.float32(0.5612954), np.float32(0.58172), np.float32(0.57876056), np.float32(0.57869214), np.float32(0.56761175), np.float32(0.5565124), np.float32(0.5709653), np.float32(0.55504066), np.float32(0.5510139), np.float32(0.52865946), np.float32(0.5198102), np.float32(0.5095225), np.float32(0.4990698), np.float32(0.50418603), np.float32(0.5236735), np.float32(0.5534197), np.float32(0.5761365), np.float32(0.5972427), np.float32(0.63821125), np.float32(0.65350723), np.float32(0.6735214), np.float32(0.73951507), np.float32(0.7671694), np.float32(0.77308875), np.float32(0.77882653), np.float32(0.79516965), np.float32(0.8059653), np.float32(0.8054267), np.float32(0.8159991), np.float32(0.82274187), np.float32(0.8352881), np.float32(0.84622437), np.float32(0.87144554), np.float32(0.87467295), np.float32(0.8832418), np.float32(0.89771944), np.float32(0.90015465), np.float32(0.9059561), np.float32(0.921293), np.float32(0.92058104), np.float32(0.94218844), np.float32(0.9456215), np.float32(0.957168), np.float32(0.96132386), np.float32(0.96519154), np.float32(0.9699653), np.float32(0.9684401), np.float32(0.96944314), np.float32(0.97196114), np.float32(0.9730787), np.float32(0.9732919), np.float32(0.973666), np.float32(0.9748779), np.float32(0.97526324), np.float32(0.97569555), np.float32(0.97700185), np.float32(0.9773402), np.float32(0.9778156), np.float32(0.9773031), np.float32(0.9771508), np.float32(0.9764781), np.float32(0.9752343), np.float32(0.97464865), np.float32(0.97357756), np.float32(0.9722918), np.float32(0.970189), np.float32(0.96638286), np.float32(0.9649089), np.float32(0.9630326), np.float32(0.9571428), np.float32(0.9455666), np.float32(0.9329832), np.float32(0.9219503), np.float32(0.9125041), np.float32(0.8993005), np.float32(0.9102786), np.float32(0.9094676), np.float32(0.906351), np.float32(0.9016491), np.float32(0.90932965), np.float32(0.90449417), np.float32(0.9075424), np.float32(0.90161043), np.float32(0.90385276), np.float32(0.9029046), np.float32(0.9136125), np.float32(0.92184615), np.float32(0.92865), np.float32(0.9288023), np.float32(0.93725127), np.float32(0.9392664), np.float32(0.9466413), np.float32(0.95110446), np.float32(0.9575622), np.float32(0.9624729), np.float32(0.9653076), np.float32(0.9661174), np.float32(0.9696214), np.float32(0.9727466), np.float32(0.97212213), np.float32(0.9729916), np.float32(0.9714867), np.float32(0.97232085), np.float32(0.9696305), np.float32(0.9689549), np.float32(0.96923906), np.float32(0.9683367), np.float32(0.9663932), np.float32(0.9648478), np.float32(0.9669103), np.float32(0.96500164), np.float32(0.95668966), np.float32(0.9599548), np.float32(0.9577995), np.float32(0.9550248), np.float32(0.95149434), np.float32(0.9589822), np.float32(0.9609053), np.float32(0.96254414), np.float32(0.9634061), np.float32(0.96007895), np.float32(0.95835644), np.float32(0.9575184), np.float32(0.95281553), np.float32(0.9506154), np.float32(0.9519526), np.float32(0.9563403), np.float32(0.96021026), np.float32(0.96541256), np.float32(0.9678801), np.float32(0.9695907), np.float32(0.972023), np.float32(0.9735681), np.float32(0.9737109), np.float32(0.97687143), np.float32(0.97787), np.float32(0.97790045), np.float32(0.97883683), np.float32(0.98016536), np.float32(0.98078704), np.float32(0.98094064), np.float32(0.98153037), np.float32(0.9817644), np.float32(0.9818315), np.float32(0.98212564), np.float32(0.98182595), np.float32(0.9816574), np.float32(0.98159754), np.float32(0.9801839), np.float32(0.9805079), np.float32(0.97896975), np.float32(0.9783934), np.float32(0.9788704), np.float32(0.97875434), np.float32(0.97853845), np.float32(0.97830665), np.float32(0.9774728), np.float32(0.9768072), np.float32(0.9751722), np.float32(0.975426), np.float32(0.9753778), np.float32(0.9736256), np.float32(0.97175884), np.float32(0.9690745), np.float32(0.967314), np.float32(0.962628), np.float32(0.95852506), np.float32(0.9564552), np.float32(0.9502855), np.float32(0.93957525), np.float32(0.9208381), np.float32(0.9069312), np.float32(0.901729), np.float32(0.88978213), np.float32(0.86784744), np.float32(0.84341305), np.float32(0.8232837), np.float32(0.78666496), np.float32(0.776016), np.float32(0.7493341), np.float32(0.70112294), np.float32(0.7224221), np.float32(0.6741248), np.float32(0.65830326), np.float32(0.64421684), np.float32(0.6293933), np.float32(0.67656755), np.float32(0.6831874), np.float32(0.6614336), np.float32(0.65370613), np.float32(0.66586787), np.float32(0.67490613), np.float32(0.6895187), np.float32(0.6951162), np.float32(0.7007577), np.float32(0.6959732), np.float32(0.7007444), np.float32(0.7165606), np.float32(0.72404075), np.float32(0.7333717), np.float32(0.7545679), np.float32(0.76740885), np.float32(0.7798066), np.float32(0.7714287), np.float32(0.7753807), np.float32(0.8095759), np.float32(0.8278835), np.float32(0.82440627), np.float32(0.8211736), np.float32(0.82414776), np.float32(0.83530384), np.float32(0.8456447), np.float32(0.856322), np.float32(0.8395294), np.float32(0.83821607), np.float32(0.8558599), np.float32(0.86987865), np.float32(0.86924607), np.float32(0.8802218), np.float32(0.90401304), np.float32(0.8951475), np.float32(0.9097286), np.float32(0.9175655), np.float32(0.91961324), np.float32(0.9269352), np.float32(0.94362473), np.float32(0.94523764), np.float32(0.9524543), np.float32(0.96128), np.float32(0.96222246), np.float32(0.9617066), np.float32(0.9666731), np.float32(0.9703536), np.float32(0.9685453), np.float32(0.96892244), np.float32(0.969316), np.float32(0.9707901), np.float32(0.9705556), np.float32(0.97202873), np.float32(0.9711511), np.float32(0.9703386), np.float32(0.96953166), np.float32(0.96929514), np.float32(0.96935254), np.float32(0.96913683), np.float32(0.9675337), np.float32(0.9662334), np.float32(0.9668948), np.float32(0.9681065), np.float32(0.96634144), np.float32(0.9673427), np.float32(0.96572065), np.float32(0.9651491), np.float32(0.9647795), np.float32(0.96260345), np.float32(0.9616105), np.float32(0.9589317), np.float32(0.9573861), np.float32(0.9581706), np.float32(0.95600486), np.float32(0.95634806), np.float32(0.95764387), np.float32(0.955029), np.float32(0.95157504), np.float32(0.9519068), np.float32(0.94905907), np.float32(0.9429178), np.float32(0.9429737), np.float32(0.9467892), np.float32(0.9499952), np.float32(0.9513166), np.float32(0.9516973), np.float32(0.94713455), np.float32(0.95304525), np.float32(0.9534687), np.float32(0.9563134), np.float32(0.9573782), np.float32(0.9612088), np.float32(0.9649456), np.float32(0.967257), np.float32(0.96715707), np.float32(0.96810156), np.float32(0.9701294), np.float32(0.9711844), np.float32(0.9718711), np.float32(0.97151494), np.float32(0.9706561), np.float32(0.97037035), np.float32(0.96967155), np.float32(0.96970975), np.float32(0.9703739), np.float32(0.97019494), np.float32(0.9686046), np.float32(0.9688729), np.float32(0.96879834), np.float32(0.969015), np.float32(0.9687319), np.float32(0.9675799), np.float32(0.9681363), np.float32(0.96747977), np.float32(0.96796656), np.float32(0.9675435), np.float32(0.9677459), np.float32(0.96538824), np.float32(0.9645393), np.float32(0.9638768), np.float32(0.96177804), np.float32(0.9559751), np.float32(0.9563098), np.float32(0.9581211), np.float32(0.95628273), np.float32(0.95911044), np.float32(0.9602134), np.float32(0.9600411), np.float32(0.9595532), np.float32(0.9582159), np.float32(0.9598017), np.float32(0.96038043), np.float32(0.9591431), np.float32(0.9589467), np.float32(0.95987445), np.float32(0.95835435), np.float32(0.95603806), np.float32(0.9552329), np.float32(0.95636606), np.float32(0.9586137), np.float32(0.9548081), np.float32(0.95551556), np.float32(0.9531493), np.float32(0.94907045), np.float32(0.94601816), np.float32(0.9427812), np.float32(0.94327235), np.float32(0.94629395), np.float32(0.94316226), np.float32(0.9434511), np.float32(0.9387628), np.float32(0.9382155), np.float32(0.93814677), np.float32(0.9325927), np.float32(0.9341977), np.float32(0.9325405), np.float32(0.945785), np.float32(0.9410949), np.float32(0.9414788), np.float32(0.9359244), np.float32(0.9416147), np.float32(0.9467464), np.float32(0.9476743), np.float32(0.9537486), np.float32(0.9566659), np.float32(0.9556585), np.float32(0.9524032), np.float32(0.950299), np.float32(0.9534602), np.float32(0.9553392), np.float32(0.9584221), np.float32(0.96327466), np.float32(0.9646633), np.float32(0.9651743), np.float32(0.968136), np.float32(0.96974874), np.float32(0.96780485), np.float32(0.9703949), np.float32(0.9706571), np.float32(0.9698037), np.float32(0.97030973), np.float32(0.9711719), np.float32(0.97155905), np.float32(0.9725285), np.float32(0.9720214), np.float32(0.9720614), np.float32(0.97265434), np.float32(0.97148263), np.float32(0.96953523), np.float32(0.97054213), np.float32(0.970203), np.float32(0.9708328), np.float32(0.9693974), np.float32(0.97048056), np.float32(0.970604), np.float32(0.9694285), np.float32(0.9701728), np.float32(0.97088754), np.float32(0.97214013), np.float32(0.9719454), np.float32(0.973328), np.float32(0.9741011), np.float32(0.9723698), np.float32(0.97360593), np.float32(0.9738844), np.float32(0.97301674), np.float32(0.97317636), np.float32(0.97346854), np.float32(0.9731067), np.float32(0.9749542), np.float32(0.97464764), np.float32(0.97544825), np.float32(0.9741056), np.float32(0.9743678), np.float32(0.9751433), np.float32(0.9749679), np.float32(0.9760448), np.float32(0.97660756), np.float32(0.97536623), np.float32(0.97465634), np.float32(0.97330135), np.float32(0.9733719), np.float32(0.97332776), np.float32(0.9750767), np.float32(0.9730161), np.float32(0.9725037), np.float32(0.97214305), np.float32(0.9728866), np.float32(0.97114617), np.float32(0.9710074), np.float32(0.97525513), np.float32(0.9750118), np.float32(0.97520554), np.float32(0.9739193), np.float32(0.97271687), np.float32(0.97029895), np.float32(0.9723416), np.float32(0.9732317), np.float32(0.97318226), np.float32(0.97283894), np.float32(0.97326976), np.float32(0.9723346), np.float32(0.97222984), np.float32(0.9709517), np.float32(0.97225744), np.float32(0.97255015), np.float32(0.9727032), np.float32(0.9720473), np.float32(0.9711406), np.float32(0.971755), np.float32(0.97193134), np.float32(0.9723006), np.float32(0.9723651), np.float32(0.9709409), np.float32(0.9709782), np.float32(0.9705128), np.float32(0.96909463), np.float32(0.9749063), np.float32(0.97468793), np.float32(0.9749298), np.float32(0.9730429), np.float32(0.97396505), np.float32(0.9735189), np.float32(0.97450745), np.float32(0.9749443), np.float32(0.976152), np.float32(0.9759059), np.float32(0.9754018), np.float32(0.97452354), np.float32(0.972974), np.float32(0.97354174), np.float32(0.97313327), np.float32(0.97268045), np.float32(0.9706171), np.float32(0.9722826), np.float32(0.9737371), np.float32(0.97395724), np.float32(0.97436255), np.float32(0.97501975), np.float32(0.9747147), np.float32(0.97454786), np.float32(0.97485596), np.float32(0.9735421), np.float32(0.97428924), np.float32(0.97530985), np.float32(0.97341216), np.float32(0.97298694), np.float32(0.9715835), np.float32(0.9703391), np.float32(0.9695905), np.float32(0.97168016), np.float32(0.9724345), np.float32(0.9730819), np.float32(0.97345465), np.float32(0.9691841), np.float32(0.9641134), np.float32(0.9588185), np.float32(0.9520708), np.float32(0.94973356), np.float32(0.94470966), np.float32(0.94180775), np.float32(0.93520945), np.float32(0.93532395), np.float32(0.9304403), np.float32(0.92848855), np.float32(0.92389804), np.float32(0.9168977), np.float32(0.90751475), np.float32(0.8802443), np.float32(0.89165735), np.float32(0.8720556), np.float32(0.85004467), np.float32(0.8134319), np.float32(0.73547745), np.float32(0.70420593), np.float32(0.64955074), np.float32(0.6622865), np.float32(0.6289077), np.float32(0.62807554), np.float32(0.60307175), np.float32(0.51646674), np.float32(0.43141192), np.float32(0.4150617), np.float32(0.36678562), np.float32(0.3484613), np.float32(0.27422407), np.float32(0.24173358), np.float32(0.19292559), np.float32(0.17948265), np.float32(0.15245424), np.float32(0.12822166), np.float32(0.09744241), np.float32(0.104489036), np.float32(0.11327047), np.float32(0.109491326), np.float32(0.10691785), np.float32(0.09537148), np.float32(0.10167772), np.float32(0.09748339), np.float32(0.09221591), np.float32(0.08847199), np.float32(0.08111651), np.float32(0.08233674), np.float32(0.08104391), np.float32(0.096625224), np.float32(0.10541804), np.float32(0.105981104), np.float32(0.114005364), np.float32(0.10590506), np.float32(0.11373685), np.float32(0.111635484), np.float32(0.1169883), np.float32(0.11070247), np.float32(0.11284378), np.float32(0.12856188), np.float32(0.14087418), np.float32(0.14166191), np.float32(0.136972), np.float32(0.14232093), np.float32(0.15991262), np.float32(0.15792118), np.float32(0.14598693), np.float32(0.1349022), np.float32(0.14112327), np.float32(0.12897648), np.float32(0.12356622), np.float32(0.123211466), np.float32(0.112201415), np.float32(0.10247295), np.float32(0.096609615), np.float32(0.09109501), np.float32(0.08327577), np.float32(0.08055962), np.float32(0.07431015), np.float32(0.08041621), np.float32(0.08832271), np.float32(0.0971568), np.float32(0.10702695), np.float32(0.099476665), np.float32(0.097457774), np.float32(0.09415928), np.float32(0.08572408), np.float32(0.08422804), np.float32(0.07742879), np.float32(0.079118334), np.float32(0.07452992), np.float32(0.07846206), np.float32(0.08937409), np.float32(0.08957924), np.float32(0.11246498), np.float32(0.11854459), np.float32(0.1222361), np.float32(0.13725945), np.float32(0.18745096), np.float32(0.20044556), np.float32(0.19038136), np.float32(0.2200166), np.float32(0.24491002), np.float32(0.22530307), np.float32(0.20338635), np.float32(0.2120139), np.float32(0.1910259), np.float32(0.13893692), np.float32(0.14237384), np.float32(0.16158679), np.float32(0.15569621), np.float32(0.14190945), np.float32(0.168597), np.float32(0.19048825), np.float32(0.20097192), np.float32(0.18357912), np.float32(0.20294262), np.float32(0.2282803), np.float32(0.22212881), np.float32(0.2425544), np.float32(0.26338017), np.float32(0.2738138), np.float32(0.27732876), np.float32(0.28548205), np.float32(0.31212518), np.float32(0.3122126), np.float32(0.3102136), np.float32(0.35744587), np.float32(0.4392635), np.float32(0.4645316), np.float32(0.47775927)], 'MAPPHTDLPIRVLACDELGYVRAFATDPAAGGDAAEDLTLIGKFGALDRARRAVRARAVCELRGASDASGPRVVCARKGGAVEVMEARSGTRSTATLTLSKEIVDAHAWCEGDERGTSWERMHVVAVHDDGEVGVHGIVNEYGDETWRETGTFRACGDATSSDLDARLGRLVLGGKGQGNDVVVYDVHEQKRTYKAKPPPPNWLGYRAPPWVSATCFASTSECARFFVGTGEHRFRHYDTRADKRAVLDLDVGKGVITSVASSADGYEAYVANARGMFEIVDLRAGKTRGKFKGNSGSIRQVAVHPDGAHVACAGLDQYVRVYDTATRKCVASAYAKQPLTAIVFDAHTPAFEAASVKKSSKKKKRAPDVDDDDARAEKKAKKKKKKIRECAVAVDDAAPKKKKKKKSKE': [np.float32(0.557864), np.float32(0.6320178), np.float32(0.5527715), np.float32(0.55893743), np.float32(0.56548715), np.float32(0.53307027), np.float32(0.54874456), np.float32(0.49336708), np.float32(0.38981065), np.float32(0.3396563), np.float32(0.32136932), np.float32(0.28002968), np.float32(0.20709403), np.float32(0.16579396), np.float32(0.12965585), np.float32(0.12683354), np.float32(0.12640588), np.float32(0.13430925), np.float32(0.13216326), np.float32(0.121970356), np.float32(0.14177856), np.float32(0.17075531), np.float32(0.1592757), np.float32(0.13420743), np.float32(0.16038813), np.float32(0.15883784), np.float32(0.15848), np.float32(0.1643921), np.float32(0.16083388), np.float32(0.15165329), np.float32(0.1395796), np.float32(0.15560979), np.float32(0.16237329), np.float32(0.15893987), np.float32(0.15249972), np.float32(0.15411325), np.float32(0.16666865), np.float32(0.17652786), np.float32(0.16452354), np.float32(0.14952229), np.float32(0.13995488), np.float32(0.1269299), np.float32(0.113919705), np.float32(0.1046082), np.float32(0.09923904), np.float32(0.0975162), np.float32(0.095707946), np.float32(0.093903445), np.float32(0.08778078), np.float32(0.09347262), np.float32(0.08927313), np.float32(0.0932255), np.float32(0.104041584), np.float32(0.110095285), np.float32(0.11666162), np.float32(0.123546794), np.float32(0.13416715), np.float32(0.14661124), np.float32(0.15246238), np.float32(0.1612672), np.float32(0.1615928), np.float32(0.13309315), np.float32(0.121499255), np.float32(0.109719895), np.float32(0.108578704), np.float32(0.10782465), np.float32(0.1250299), np.float32(0.1378808), np.float32(0.13338336), np.float32(0.12705413), np.float32(0.13051462), np.float32(0.12858604), np.float32(0.13776408), np.float32(0.1237557), np.float32(0.1237071), np.float32(0.1260927), np.float32(0.11114986), np.float32(0.12634507), np.float32(0.13288659), np.float32(0.12739743), np.float32(0.13389525), np.float32(0.12953746), np.float32(0.120630555), np.float32(0.10991464), np.float32(0.096419595), np.float32(0.101717144), np.float32(0.120947346), np.float32(0.109126724), np.float32(0.10506776), np.float32(0.1171114), np.float32(0.10811065), np.float32(0.086769626), np.float32(0.08949898), np.float32(0.08921033), np.float32(0.094281465), np.float32(0.09183737), np.float32(0.097943924), np.float32(0.10459994), np.float32(0.09677159), np.float32(0.109311044), np.float32(0.09786045), np.float32(0.08855243), np.float32(0.08663688), np.float32(0.094106644), np.float32(0.09082121), np.float32(0.08489517), np.float32(0.07856623), np.float32(0.0782077), np.float32(0.0738601), np.float32(0.0826662), np.float32(0.07265277), np.float32(0.07251643), np.float32(0.07518524), np.float32(0.064388916), np.float32(0.055635218), np.float32(0.060195513), np.float32(0.06413699), np.float32(0.06303741), np.float32(0.07633722), np.float32(0.08175148), np.float32(0.094926395), np.float32(0.09060113), np.float32(0.0884823), np.float32(0.080148116), np.float32(0.08475636), np.float32(0.07066917), np.float32(0.055270266), np.float32(0.046151508), np.float32(0.040467113), np.float32(0.043322004), np.float32(0.048051678), np.float32(0.04442392), np.float32(0.04655832), np.float32(0.045612693), np.float32(0.05891265), np.float32(0.065525375), np.float32(0.08066691), np.float32(0.098870896), np.float32(0.12815584), np.float32(0.12730497), np.float32(0.13193339), np.float32(0.11570267), np.float32(0.10082738), np.float32(0.08195713), np.float32(0.06594273), np.float32(0.07043469), np.float32(0.07553881), np.float32(0.07726518), np.float32(0.07546485), np.float32(0.07049872), np.float32(0.07520391), np.float32(0.08115851), np.float32(0.07159359), np.float32(0.0695565), np.float32(0.0730942), np.float32(0.071646236), np.float32(0.06588762), np.float32(0.05919516), np.float32(0.063403316), np.float32(0.065117225), np.float32(0.055594247), np.float32(0.053589825), np.float32(0.049557302), np.float32(0.057546813), np.float32(0.066143334), np.float32(0.078017056), np.float32(0.07809689), np.float32(0.08204805), np.float32(0.087094404), np.float32(0.08827037), np.float32(0.080806255), np.float32(0.06867522), np.float32(0.06839989), np.float32(0.060730502), np.float32(0.050399955), np.float32(0.037314516), np.float32(0.04135886), np.float32(0.04836848), np.float32(0.0588029), np.float32(0.065640494), np.float32(0.084843956), np.float32(0.09086928), np.float32(0.08742112), np.float32(0.09902092), np.float32(0.087151036), np.float32(0.096856326), np.float32(0.09856437), np.float32(0.09864253), np.float32(0.09804029), np.float32(0.107072875), np.float32(0.09704651), np.float32(0.09200491), np.float32(0.08872766), np.float32(0.08885316), np.float32(0.09325374), np.float32(0.10874875), np.float32(0.10939019), np.float32(0.11984308), np.float32(0.14216378), np.float32(0.1554735), np.float32(0.14758822), np.float32(0.13631974), np.float32(0.13034368), np.float32(0.12078293), np.float32(0.11116563), np.float32(0.1010826), np.float32(0.09853193), np.float32(0.08718891), np.float32(0.08963325), np.float32(0.08241699), np.float32(0.07995586), np.float32(0.07240413), np.float32(0.059464443), np.float32(0.049797833), np.float32(0.041985046), np.float32(0.03309504), np.float32(0.026098836), np.float32(0.023997623), np.float32(0.023556486), np.float32(0.020079564), np.float32(0.020583315), np.float32(0.021577362), np.float32(0.020386988), np.float32(0.020256035), np.float32(0.021772487), np.float32(0.020664707), np.float32(0.020568704), np.float32(0.02299871), np.float32(0.023928579), np.float32(0.027646462), np.float32(0.029144462), np.float32(0.032885216), np.float32(0.03648623), np.float32(0.04125704), np.float32(0.040477112), np.float32(0.04553127), np.float32(0.047025654), np.float32(0.051518403), np.float32(0.054610636), np.float32(0.064180456), np.float32(0.07108009), np.float32(0.080082655), np.float32(0.09128531), np.float32(0.09304346), np.float32(0.090601526), np.float32(0.08404718), np.float32(0.07753018), np.float32(0.07676298), np.float32(0.06747403), np.float32(0.06396171), np.float32(0.06307468), np.float32(0.055927243), np.float32(0.05735815), np.float32(0.06063315), np.float32(0.054013234), np.float32(0.04485258), np.float32(0.042770714), np.float32(0.035344567), np.float32(0.03228199), np.float32(0.030910503), np.float32(0.03071534), np.float32(0.028890952), np.float32(0.030125905), np.float32(0.030959567), np.float32(0.030907223), np.float32(0.029143276), np.float32(0.023740416), np.float32(0.026519837), np.float32(0.027561994), np.float32(0.026879368), np.float32(0.029349843), np.float32(0.029576207), np.float32(0.03026816), np.float32(0.032299932), np.float32(0.037595462), np.float32(0.042001575), np.float32(0.0419587), np.float32(0.041171756), np.float32(0.05176674), np.float32(0.05981625), np.float32(0.06140721), np.float32(0.07588828), np.float32(0.08986905), np.float32(0.10538126), np.float32(0.11910458), np.float32(0.1343241), np.float32(0.1407167), np.float32(0.13455077), np.float32(0.14702947), np.float32(0.15442233), np.float32(0.16573468), np.float32(0.16684602), np.float32(0.15069215), np.float32(0.15506828), np.float32(0.15063772), np.float32(0.16889021), np.float32(0.15909469), np.float32(0.14945826), np.float32(0.13421597), np.float32(0.10069288), np.float32(0.08337743), np.float32(0.072396524), np.float32(0.0627819), np.float32(0.055178203), np.float32(0.055677228), np.float32(0.044632766), np.float32(0.043470427), np.float32(0.039654054), np.float32(0.032580785), np.float32(0.03219454), np.float32(0.030285917), np.float32(0.033627525), np.float32(0.032260437), np.float32(0.036144078), np.float32(0.040430516), np.float32(0.043437377), np.float32(0.04744671), np.float32(0.055437632), np.float32(0.051473416), np.float32(0.048571143), np.float32(0.049807467), np.float32(0.05341294), np.float32(0.05400728), np.float32(0.057780895), np.float32(0.06442596), np.float32(0.06875962), np.float32(0.073303774), np.float32(0.082494065), np.float32(0.09344055), np.float32(0.0925749), np.float32(0.093329504), np.float32(0.11154657), np.float32(0.11894864), np.float32(0.13555852), np.float32(0.14341772), np.float32(0.16199297), np.float32(0.17292897), np.float32(0.16766204), np.float32(0.17689095), np.float32(0.18765424), np.float32(0.17784706), np.float32(0.17619339), np.float32(0.18096773), np.float32(0.20617014), np.float32(0.20232695), np.float32(0.26046395), np.float32(0.3599152), np.float32(0.437124), np.float32(0.42501795), np.float32(0.4452083), np.float32(0.5026256), np.float32(0.5301217), np.float32(0.5821631), np.float32(0.6430105), np.float32(0.71744597), np.float32(0.72397774), np.float32(0.75500166), np.float32(0.7830085), np.float32(0.7936583), np.float32(0.8033233), np.float32(0.81551665), np.float32(0.8587214), np.float32(0.8825999), np.float32(0.89088064), np.float32(0.9128401), np.float32(0.9083591), np.float32(0.9202238), np.float32(0.9309125), np.float32(0.9448502), np.float32(0.9419172), np.float32(0.94004375), np.float32(0.93260777), np.float32(0.92855245), np.float32(0.91783226), np.float32(0.9032221), np.float32(0.8846056), np.float32(0.8586546), np.float32(0.8502344), np.float32(0.83267045), np.float32(0.8100737), np.float32(0.798146), np.float32(0.7974569), np.float32(0.8005241), np.float32(0.8116244), np.float32(0.8187843), np.float32(0.82165873), np.float32(0.8270559), np.float32(0.8285249), np.float32(0.8258146), np.float32(0.84506094), np.float32(0.85049003), np.float32(0.85478604), np.float32(0.8687737), np.float32(0.8933372), np.float32(0.8999453), np.float32(0.89987147), np.float32(0.9005646), np.float32(0.8988962), np.float32(0.89059514), np.float32(0.899218), np.float32(0.9044108), np.float32(0.899559), np.float32(0.89348185), np.float32(0.9035787), np.float32(0.90625197), np.float32(0.89939386), np.float32(0.89442706), np.float32(0.8879351), np.float32(0.8850888), np.float32(0.8632907)], 'IHTYVNTSGIPEDQSSRRSTHTPLELRLSNSESVAMPEESEAQVLLEPEGAKFVLGPTPVQRQLMAKERQRQAIETEKRSGEPPPLPAPGGGLNGGITSGNPTDWDTGYDSDERKETPSGGKLAYEHFNGTAAAPAPAPAPRRSRPPIPLPDVQNVNNSAQRRTALLNYENLPALPPVWEAPKPSSEDEEGDTFGPKTPSLNGYHHQHHGLDPTHNYVNTENVTVPLSAHKLDSGRRRDPSAPTVFNFDFRRPGPDPPRQLNYIEVEMEKGSDSSNPQTPKTPTTPLPQTPTRRTELYAVIDVERTAAMSILQKAMPRDDGTARKTRHNSTDLPM': [np.float32(0.96299666), np.float32(0.96534616), np.float32(0.96866804), np.float32(0.9710305), np.float32(0.96974474), np.float32(0.97278804), np.float32(0.97404814), np.float32(0.9740844), np.float32(0.9739396), np.float32(0.9745711), np.float32(0.9739958), np.float32(0.97161084), np.float32(0.971108), np.float32(0.9712078), np.float32(0.9709681), np.float32(0.97190464), np.float32(0.97211635), np.float32(0.9708365), np.float32(0.9711638), np.float32(0.9694798), np.float32(0.9703527), np.float32(0.97047925), np.float32(0.9703438), np.float32(0.96984696), np.float32(0.9698444), np.float32(0.96814483), np.float32(0.96829545), np.float32(0.96932024), np.float32(0.96951765), np.float32(0.96982217), np.float32(0.96913433), np.float32(0.9699739), np.float32(0.96907616), np.float32(0.96858037), np.float32(0.96974283), np.float32(0.96830857), np.float32(0.96567297), np.float32(0.9627291), np.float32(0.9606687), np.float32(0.9593897), np.float32(0.9596785), np.float32(0.95954764), np.float32(0.9589318), np.float32(0.95853144), np.float32(0.9577554), np.float32(0.9531887), np.float32(0.9434488), np.float32(0.93470824), np.float32(0.9335027), np.float32(0.93001884), np.float32(0.92648315), np.float32(0.9098297), np.float32(0.90261436), np.float32(0.89679235), np.float32(0.8884577), np.float32(0.8922955), np.float32(0.88700694), np.float32(0.8942586), np.float32(0.9009508), np.float32(0.89497423), np.float32(0.87304217), np.float32(0.86155283), np.float32(0.8502744), np.float32(0.8438713), np.float32(0.82414716), np.float32(0.8014902), np.float32(0.8051773), np.float32(0.8237962), np.float32(0.83241856), np.float32(0.83181506), np.float32(0.834204), np.float32(0.8363676), np.float32(0.83926415), np.float32(0.8637378), np.float32(0.8676321), np.float32(0.8789526), np.float32(0.8980693), np.float32(0.9149406), np.float32(0.93636256), np.float32(0.9477001), np.float32(0.9520334), np.float32(0.9615742), np.float32(0.9664012), np.float32(0.97099745), np.float32(0.9732205), np.float32(0.977192), np.float32(0.97872156), np.float32(0.9798432), np.float32(0.9803135), np.float32(0.9814353), np.float32(0.9817748), np.float32(0.9811492), np.float32(0.98059344), np.float32(0.9817393), np.float32(0.98079944), np.float32(0.9810662), np.float32(0.9814493), np.float32(0.9824693), np.float32(0.9823967), np.float32(0.9824058), np.float32(0.9823585), np.float32(0.9813014), np.float32(0.9811592), np.float32(0.98067033), np.float32(0.9805915), np.float32(0.9794723), np.float32(0.97932833), np.float32(0.97997963), np.float32(0.97989756), np.float32(0.9794226), np.float32(0.97950476), np.float32(0.9797258), np.float32(0.978674), np.float32(0.9789917), np.float32(0.97865456), np.float32(0.9788794), np.float32(0.9795599), np.float32(0.9793962), np.float32(0.97977865), np.float32(0.9797555), np.float32(0.98019683), np.float32(0.9805474), np.float32(0.9811633), np.float32(0.98159045), np.float32(0.9823406), np.float32(0.98262656), np.float32(0.9825273), np.float32(0.98261297), np.float32(0.98255664), np.float32(0.9829457), np.float32(0.982541), np.float32(0.98205423), np.float32(0.9815124), np.float32(0.9820916), np.float32(0.9819146), np.float32(0.98166186), np.float32(0.98195964), np.float32(0.9816301), np.float32(0.9825523), np.float32(0.98226583), np.float32(0.98188585), np.float32(0.9822879), np.float32(0.9820661), np.float32(0.98184264), np.float32(0.9817145), np.float32(0.9811117), np.float32(0.98094225), np.float32(0.97976047), np.float32(0.9795792), np.float32(0.9798376), np.float32(0.979855), np.float32(0.9798788), np.float32(0.9789382), np.float32(0.97832936), np.float32(0.9776249), np.float32(0.9765821), np.float32(0.9762705), np.float32(0.9740216), np.float32(0.9726398), np.float32(0.9701185), np.float32(0.9672181), np.float32(0.96618897), np.float32(0.9649859), np.float32(0.96824217), np.float32(0.9665139), np.float32(0.9647747), np.float32(0.96437496), np.float32(0.96567756), np.float32(0.9672267), np.float32(0.96810335), np.float32(0.96777856), np.float32(0.97037154), np.float32(0.9701399), np.float32(0.9684798), np.float32(0.96989733), np.float32(0.9704946), np.float32(0.9722921), np.float32(0.9729883), np.float32(0.97502184), np.float32(0.9757343), np.float32(0.97663295), np.float32(0.9770827), np.float32(0.9783844), np.float32(0.97822225), np.float32(0.9777866), np.float32(0.9790127), np.float32(0.97862774), np.float32(0.9777645), np.float32(0.97785735), np.float32(0.9786639), np.float32(0.9782249), np.float32(0.97756404), np.float32(0.97800535), np.float32(0.9783811), np.float32(0.9782664), np.float32(0.97773105), np.float32(0.97796875), np.float32(0.9777876), np.float32(0.97770005), np.float32(0.9778054), np.float32(0.97685915), np.float32(0.97571295), np.float32(0.9756118), np.float32(0.9753975), np.float32(0.9750439), np.float32(0.97515225), np.float32(0.97442424), np.float32(0.97517496), np.float32(0.9749151), np.float32(0.97526497), np.float32(0.97482514), np.float32(0.97484833), np.float32(0.9754169), np.float32(0.9763316), np.float32(0.97621095), np.float32(0.97734386), np.float32(0.9771588), np.float32(0.9766335), np.float32(0.9768226), np.float32(0.9768669), np.float32(0.97756106), np.float32(0.977851), np.float32(0.97814786), np.float32(0.97813547), np.float32(0.9780302), np.float32(0.9790663), np.float32(0.9787048), np.float32(0.97821915), np.float32(0.9778151), np.float32(0.9777964), np.float32(0.97780365), np.float32(0.97797936), np.float32(0.9777133), np.float32(0.9775664), np.float32(0.9771986), np.float32(0.9753422), np.float32(0.9750793), np.float32(0.97385025), np.float32(0.97384405), np.float32(0.9737568), np.float32(0.9738057), np.float32(0.97453654), np.float32(0.97392684), np.float32(0.97367305), np.float32(0.9725604), np.float32(0.970949), np.float32(0.96978396), np.float32(0.9708155), np.float32(0.9693127), np.float32(0.9672792), np.float32(0.9664945), np.float32(0.96268046), np.float32(0.95904213), np.float32(0.9595276), np.float32(0.9585288), np.float32(0.95567167), np.float32(0.9570531), np.float32(0.96155524), np.float32(0.96569145), np.float32(0.9680323), np.float32(0.9713622), np.float32(0.9744614), np.float32(0.9741216), np.float32(0.9741566), np.float32(0.9743361), np.float32(0.9749639), np.float32(0.97531146), np.float32(0.9754449), np.float32(0.97485965), np.float32(0.9766049), np.float32(0.9766409), np.float32(0.97635204), np.float32(0.97717506), np.float32(0.9776912), np.float32(0.9781954), np.float32(0.9790486), np.float32(0.9792675), np.float32(0.98036134), np.float32(0.9806862), np.float32(0.9800506), np.float32(0.9788103), np.float32(0.97776026), np.float32(0.97228706), np.float32(0.96933985), np.float32(0.96510214), np.float32(0.9597322), np.float32(0.9505971), np.float32(0.9443389), np.float32(0.93998945), np.float32(0.92936504), np.float32(0.9256777), np.float32(0.91704834), np.float32(0.90591705), np.float32(0.8893184), np.float32(0.87897325), np.float32(0.834882), np.float32(0.77325577), np.float32(0.73482007), np.float32(0.6804
```
