## Supplementary Data 1 for "Blockiness as Determinant of Liquid Phase Formation by Polypeptide-Like Polymers in Stickers-Spacers Paradigm": IDR_scores.txt (part 340 of 482)

```
748), np.float32(0.65265524), np.float32(0.6465949), np.float32(0.7014451), np.float32(0.75253767), np.float32(0.79045683), np.float32(0.7965725), np.float32(0.827177), np.float32(0.82710767), np.float32(0.852045), np.float32(0.87956876), np.float32(0.88437694), np.float32(0.887331), np.float32(0.8863617), np.float32(0.887663), np.float32(0.9127433), np.float32(0.9192031), np.float32(0.9238721), np.float32(0.91663706), np.float32(0.91769665), np.float32(0.91233593), np.float32(0.9300571), np.float32(0.9429832), np.float32(0.95063233), np.float32(0.95868313), np.float32(0.964188), np.float32(0.9691694), np.float32(0.9701858), np.float32(0.97022164), np.float32(0.9728353), np.float32(0.9728214), np.float32(0.97098136), np.float32(0.9680954), np.float32(0.96927446), np.float32(0.96617246), np.float32(0.9695951), np.float32(0.9696686)], 'MADYSAYKETSNRHLRFKLQSLSRRLDELEEATKNLQKAEDELLELQDKVIQAEGSNSSMLADVETLRKRVLKIEGKDEEIRKAEELCQLMKEKLEEEESLTRELKSEIERLQKRMTELEKLEDAFGRSKNDCTQLCLSLNEEKNLTKKISTELEVLKAKVKELEQSEDRLDKTEQSLMSELEKLKSLAVVFVNERKHFTEKEKQNEKIIQELTQKLEQNNKLNRADQTRNTSNLLERSSNSILERNDLRIEVDLTTSALSSKETRRKGSLDYLKLMENETRNKSENQKNKNQEDNKVKDLNQEIEKLKTQIKCFESLEEELKTLRAKNNDLHDSYLSEQNKNKVLTGQLEEIKTQMKKQKELENGEAEIEEINLPSRIKHDRAKHRTVAAESAVSKQKSRELSPQHRRERIRNRDSFNSESYGQGSKRVTSPNLNSRRTAKASSTSALLDTLATDGKQIENKPTSSQRESGTPPAEVKKSREQPSVLSRYPPAAQEHKSWKSSSKPKNESALRGKAEKISQMFNDTHHCKSDELEDTLSKTENAVSSPEKGNKTHLTESSILLTETRISSTNCGPTNGAALSYRHYLSAEMLDTEPTSSKMENTPSVSFRRQHLEEDSVKVSKPQERESIDAPVEVTKPLPLAKSWLSSKSQEDLLQSHSVPQKEKTDQASTLNSNNSGLKSSFTRTKVSTAEEKGKDTVALNTFDLGPKKEPVSRDFTSSVGSFRTSPLEHNKRSCGEEELRRSSKTSAAGLKSRRQFSPREALRSQAVIKPAIVEKDMKEIMGGSGSGPEANSEKQPAVFKTVSHKMTSSITIYPSEPVTQRTSTTEPRKDQQQVSASNSRVIPNELSTVGKAANTPYEISINKSNMSLKSPGTDQNGDPVLRSRVGTVVSKSSITIKPSELLEKNSESAVDTLHWKSHGPPNSSEAKHVTVRSAWRTRQGLHSLEDSATKADENATPRDPYRSSTDLSKSEGTGPRLYAIEQNSRRASAGINSWNTPELDSRRTKSSLSASEMHSQKSSANEPVDDSPWSCPVLPEEHKDFVLSSRRKPFSSSEQLSWANTPRKRPESKLESSCQLPGSKAEGRRRWSKGYSEGN': [np.float32(0.72381675), np.float32(0.7276301), np.float32(0.7266032), np.float32(0.7221926), np.float32(0.7025266), np.float32(0.7094634), np.float32(0.6980102), np.float32(0.7029371), np.float32(0.7090173), np.float32(0.7053242), np.float32(0.68788034), np.float32(0.6793879), np.float32(0.66668534), np.float32(0.6377899), np.float32(0.6173538), np.float32(0.60850364), np.float32(0.6022641), np.float32(0.59848535), np.float32(0.6020646), np.float32(0.6041281), np.float32(0.60130143), np.float32(0.5977554), np.float32(0.5975562), np.float32(0.59497315), np.float32(0.58688504), np.float32(0.58007216), np.float32(0.5761923), np.float32(0.5724242), np.float32(0.57081586), np.float32(0.5665114), np.float32(0.5661149), np.float32(0.5598882), np.float32(0.55804574), np.float32(0.56065977), np.float32(0.5594003), np.float32(0.5590712), np.float32(0.55678886), np.float32(0.5586918), np.float32(0.5578373), np.float32(0.5567073), np.float32(0.55836934), np.float32(0.5584373), np.float32(0.55651057), np.float32(0.5636081), np.float32(0.57509625), np.float32(0.5804894), np.float32(0.5934976), np.float32(0.59919304), np.float32(0.6031439), np.float32(0.59911215), np.float32(0.6016251), np.float32(0.60023504), np.float32(0.5952223), np.float32(0.5898621), np.float32(0.58747506), np.float32(0.58318955), np.float32(0.57928467), np.float32(0.5778642), np.float32(0.5906886), np.float32(0.6047339), np.float32(0.62441576), np.float32(0.65749097), np.float32(0.6626143), np.float32(0.66708547), np.float32(0.64638716), np.float32(0.6510855), np.float32(0.6326857), np.float32(0.6051786), np.float32(0.60790825), np.float32(0.59952337), np.float32(0.596941), np.float32(0.5897178), np.float32(0.5855119), np.float32(0.5866698), np.float32(0.58832693), np.float32(0.5950767), np.float32(0.5914227), np.float32(0.5912043), np.float32(0.5981248), np.float32(0.5948851), np.float32(0.5947889), np.float32(0.5937863), np.float32(0.59018385), np.float32(0.5954489), np.float32(0.6104818), np.float32(0.6123151), np.float32(0.6139636), np.float32(0.615284), np.float32(0.6212855), np.float32(0.61539453), np.float32(0.6164875), np.float32(0.6197525), np.float32(0.62041175), np.float32(0.61258435), np.float32(0.6103721), np.float32(0.6096793), np.float32(0.61205983), np.float32(0.6024452), np.float32(0.60379356), np.float32(0.61640495), np.float32(0.6124491), np.float32(0.60503495), np.float32(0.6083274), np.float32(0.60899335), np.float32(0.598177), np.float32(0.5881546), np.float32(0.577682), np.float32(0.5804619), np.float32(0.5809111), np.float32(0.5803752), np.float32(0.58409977), np.float32(0.5803243), np.float32(0.57751924), np.float32(0.58006704), np.float32(0.5804099), np.float32(0.5812084), np.float32(0.5793259), np.float32(0.5767364), np.float32(0.5738735), np.float32(0.5725781), np.float32(0.56995904), np.float32(0.56781), np.float32(0.5663617), np.float32(0.56689644), np.float32(0.57268924), np.float32(0.566236), np.float32(0.5694799), np.float32(0.5816994), np.float32(0.5832618), np.float32(0.5865201), np.float32(0.5898439), np.float32(0.5956072), np.float32(0.59920967), np.float32(0.601342), np.float32(0.6156736), np.float32(0.6168449), np.float32(0.6220109), np.float32(0.623177), np.float32(0.6110172), np.float32(0.6142189), np.float32(0.6072999), np.float32(0.61904436), np.float32(0.6081033), np.float32(0.5952057), np.float32(0.59815514), np.float32(0.59904206), np.float32(0.59651417), np.float32(0.59525985), np.float32(0.59648186), np.float32(0.59602714), np.float32(0.5992189), np.float32(0.5984462), np.float32(0.59701514), np.float32(0.5964546), np.float32(0.59853244), np.float32(0.59401894), np.float32(0.5945238), np.float32(0.5915797), np.float32(0.6020712), np.float32(0.6124996), np.float32(0.61530536), np.float32(0.6214351), np.float32(0.62749773), np.float32(0.6170477), np.float32(0.62300557), np.float32(0.62544215), np.float32(0.6299922), np.float32(0.621032), np.float32(0.6168722), np.float32(0.6120708), np.float32(0.6082324), np.float32(0.603942), np.float32(0.6097487), np.float32(0.6086229), np.float32(0.6076383), np.float32(0.6048055), np.float32(0.60525346), np.float32(0.5886073), np.float32(0.5800139), np.float32(0.5809882), np.float32(0.5774442), np.float32(0.5645613), np.float32(0.5644262), np.float32(0.57145405), np.float32(0.571952), np.float32(0.5688957), np.float32(0.581075), np.float32(0.5819638), np.float32(0.58122534), np.float32(0.582023), np.float32(0.58603185), np.float32(0.5936334), np.float32(0.6076343), np.float32(0.6148549), np.float32(0.6131869), np.float32(0.61343265), np.float32(0.61285955), np.float32(0.6054616), np.float32(0.6091632), np.float32(0.59653574), np.float32(0.5975971), np.float32(0.59309167), np.float32(0.5916052), np.float32(0.58690417), np.float32(0.5962389), np.float32(0.597833), np.float32(0.6057514), np.float32(0.6130763), np.float32(0.6164471), np.float32(0.60410917), np.float32(0.6031759), np.float32(0.61363554), np.float32(0.6166357), np.float32(0.62502044), np.float32(0.6301974), np.float32(0.63591826), np.float32(0.6410365), np.float32(0.6711328), np.float32(0.68229276), np.float32(0.69534206), np.float32(0.7042597), np.float32(0.70727116), np.float32(0.7152041), np.float32(0.7110902), np.float32(0.717228), np.float32(0.7294331), np.float32(0.7423317), np.float32(0.7275313), np.float32(0.72774315), np.float32(0.74165016), np.float32(0.7564225), np.float32(0.7694773), np.float32(0.7585066), np.float32(0.76455086), np.float32(0.76939195), np.float32(0.78364474), np.float32(0.81496674), np.float32(0.8344534), np.float32(0.8505155), np.float32(0.8765771), np.float32(0.8844391), np.float32(0.88816965), np.float32(0.8869376), np.float32(0.9030247), np.float32(0.90370506), np.float32(0.899494), np.float32(0.89413106), np.float32(0.877501), np.float32(0.8777826), np.float32(0.87002087), np.float32(0.86205685), np.float32(0.8758347), np.float32(0.87427175), np.float32(0.86735064), np.float32(0.87360424), np.float32(0.88117313), np.float32(0.89717025), np.float32(0.87771374), np.float32(0.8701845), np.float32(0.8605804), np.float32(0.8355362), np.float32(0.816064), np.float32(0.7806338), np.float32(0.78482443), np.float32(0.774467), np.float32(0.7589533), np.float32(0.76158684), np.float32(0.7593412), np.float32(0.7536956), np.float32(0.7294863), np.float32(0.7096566), np.float32(0.6969685), np.float32(0.686356), np.float32(0.65190095), np.float32(0.6279102), np.float32(0.61669034), np.float32(0.616644), np.float32(0.6143554), np.float32(0.60996914), np.float32(0.6109705), np.float32(0.61636674), np.float32(0.61809057), np.float32(0.6112808), np.float32(0.6151611), np.float32(0.620385), np.float32(0.6250294), np.float32(0.6329563), np.float32(0.6444629), np.float32(0.6612902), np.float32(0.64583594), np.float32(0.64696515), np.float32(0.664287), np.float32(0.67903066), np.float32(0.6779152), np.float32(0.686297), np.float32(0.6934782), np.float32(0.6949358), np.float32(0.69723624), np.float32(0.6880171), np.float32(0.6938494), np.float32(0.6638403), np.float32(0.6445119), np.float32(0.6403442), np.float32(0.6075264), np.float32(0.5855346), np.float32(0.53871214), np.float32(0.5123002), np.float32(0.5192752), np.float32(0.53734165), np.float32(0.5435285), np.float32(0.5209083), np.float32(0.52274823), np.float32(0.5327462), np.float32(0.52032936), np.float32(0.51119083), np.float32(0.5158201), np.float32(0.5309568), np.float32(0.5347145), np.float32(0.5364738), np.float32(0.5439174), np.float32(0.56550705), np.float32(0.5576916), np.float32(0.5636769), np.float32(0.588051), np.float32(0.6015254), np.float32(0.6006566), np.float32(0.57890946), np.float32(0.6043181), np.float32(0.61254066), np.float32(0.6145099), np.float32(0.6288693), np.float32(0.634793), np.float32(0.62745804), np.float32(0.62103784), np.float32(0.6129317), np.float32(0.6082246), np.float32(0.6056059), np.float32(0.6073482), np.float32(0.6043598), np.float32(0.6027746), np.float32(0.6029976), np.float32(0.6088567), np.float32(0.6022343), np.float32(0.6028303), np.float32(0.6128346), np.float32(0.6137319), np.float32(0.6134744), np.float32(0.6107554), np.float32(0.60825545), np.float32(0.6097035), np.float32(0.6111287), np.float32(0.6169426), np.float32(0.62134755), np.float32(0.6290276), np.float32(0.6350581), np.float32(0.6564399), np.float32(0.66003066), np.float32(0.6823155), np.float32(0.6864504), np.float32(0.69718313), np.float32(0.71109486), np.float32(0.7422914), np.float32(0.76843834), np.float32(0.77390504), np.float32(0.77588326), np.float32(0.7971307), np.float32(0.82170886), np.float32(0.8370157), np.float32(0.8562401), np.float32(0.87328184), np.float32(0.8693548), np.float32(0.8792152), np.float32(0.88993603), np.float32(0.9013669), np.float32(0.9112394), np.float32(0.9244832), np.float32(0.9234517), np.float32(0.9229597), np.float32(0.92656016), np.float32(0.92375827), np.float32(0.9333877), np.float32(0.9286554), np.float32(0.9317045), np.float32(0.9322407), np.float32(0.9300125), np.float32(0.93455714), np.float32(0.9323743), np.float32(0.9374922), np.float32(0.9360025), np.float32(0.9394325), np.float32(0.9375924), np.float32(0.9417274), np.float32(0.93938875), np.float32(0.9357936), np.float32(0.9370057), np.float32(0.9329528), np.float32(0.9394549), np.float32(0.9387853), np.float32(0.93767136), np.float32(0.93464345), np.float32(0.94156176), np.float32(0.9474751), np.float32(0.9560187), np.float32(0.9564347), np.float32(0.9555847), np.float32(0.95494336), np.float32(0.9586789), np.float32(0.9623784), np.float32(0.96592325), np.float32(0.96574646), np.float32(0.9658373), np.float32(0.9665736), np.float32(0.9683033), np.float32(0.9709381), np.float32(0.9722277), np.float32(0.97142655), np.float32(0.9742372), np.float32(0.97551507), np.float32(0.9765204), np.float32(0.97653633), np.float32(0.9762765), np.float32(0.9763125), np.float32(0.97652143), np.float32(0.9776144), np.float32(0.9771425), np.float32(0.97710127), np.float32(0.9781848), np.float32(0.97862005), np.float32(0.97879225), np.float32(0.9793376), np.float32(0.9786159), np.float32(0.9784741), np.float32(0.9781706), np.float32(0.9770974), np.float32(0.9778652), np.float32(0.976398), np.float32(0.9762773), np.float32(0.9748366), np.float32(0.9748785), np.float32(0.97517425), np.float32(0.97395474), np.float32(0.973944), np.float32(0.97292006), np.float32(0.9718309), np.float32(0.9725097), np.float32(0.9722083), np.float32(0.9730472), np.float32(0.97178155), np.float32(0.97217226), np.float32(0.9736526), np.float32(0.9732127), np.float32(0.9727989), np.float32(0.9725936), np.float32(0.9745978), np.float32(0.973691), np.float32(0.9734335), np.float32(0.9742373), np.float32(0.97534025), np.float32(0.97562575), np.float32(0.9767512), np.float32(0.97813845), np.float32(0.97860605), np.float32(0.97852373), np.float32(0.9798273), np.float32(0.98009), np.float32(0.98070705), np.float32(0.9809725), np.float32(0.9809599), np.float32(0.9814959), np.float32(0.9816582), np.float32(0.9815917), np.float32(0.98167026), np.float32(0.98169035), np.float32(0.9815632), np.float32(0.9813462), np.float32(0.98147947), np.float32(0.9817483), np.float32(0.98079336), np.float32(0.98134816), np.float32(0.9820755), np.float32(0.9812961), np.float32(0.9811359), np.float32(0.9810798), np.float32(0.9806928), np.float32(0.9802421), np.float32(0.97963804), np.float32(0.9796626), np.float32(0.97936124), np.float32(0.9792563), np.float32(0.97907716), np.float32(0.9789165), np.float32(0.97803944), np.float32(0.97700423), np.float32(0.9770553), np.float32(0.97618073), np.float32(0.97632444), np.float32(0.9761644), np.float32(0.9760311), np.float32(0.9757699), np.float32(0.97389406), np.float32(0.9707008), np.float32(0.9711745), np.float32(0.97001857), np.float32(0.96424836), np.float32(0.96455914), np.float32(0.95905495), np.float32(0.9546764), np.float32(0.95106745), np.float32(0.94731873), np.float32(0.9420447), np.float32(0.9393127), np.float32(0.93727046), np.float32(0.9392095), np.float32(0.9340319), np.float32(0.9326308), np.float32(0.9253212), np.float32(0.9300713), np.float32(0.93664765), np.float32(0.9393943), np.float32(0.94142926), np.float32(0.9282636), np.float32(0.92702395), np.float32(0.926855), np.float32(0.92971516), np.float32(0.9337106), np.float32(0.9311066), np.float32(0.9329548), np.float32(0.94068456), np.float32(0.9414065), np.float32(0.94258523), np.float32(0.9430535), np.float32(0.9450019), np.float32(0.94984186), np.float32(0.953901), np.float32(0.9551132), np.float32(0.9564502), np.float32(0.95825607), np.float32(0.95941), np.float32(0.9609719), np.float32(0.9636159), np.float32(0.96606153), np.float32(0.9696937), np.float32(0.9711032), np.float32(0.97132593), np.float32(0.97203946), np.float32(0.9726743), np.float32(0.972844), np.float32(0.9731795), np.float32(0.9736806), np.float32(0.9736207), np.float32(0.9736887), np.float32(0.97414273), np.float32(0.9747533), np.float32(0.97405416), np.float32(0.97481346), np.float32(0.9745453), np.float32(0.9746402), np.float32(0.97550553), np.float32(0.9740191), np.float32(0.97415924), np.float32(0.9745806), np.float32(0.9746602), np.float32(0.9743026), np.float32(0.97306734), np.float32(0.97406137), np.float32(0.97467595), np.float32(0.9744669), np.float32(0.97442424), np.float32(0.9749439), np.float32(0.9739324), np.float32(0.97416097), np.float32(0.9731026), np.float32(0.97447544), np.float32(0.9740573), np.float32(0.9735618), np.float32(0.97251976), np.float32(0.97234726), np.float32(0.9725265), np.float32(0.97139156), np.float32(0.9720028), np.float32(0.97047204), np.float32(0.97045577), np.float32(0.97142124), np.float32(0.97309554), np.float32(0.9742502), np.float32(0.9736196), np.float32(0.9741353), np.float32(0.9746489), np.float32(0.97341645), np.float32(0.9726768), np.float32(0.9723527), np.float32(0.9741735), np.float32(0.9748458), np.float32(0.97431993), np.float32(0.97424024), np.float32(0.9755323), np.float32(0.97477853), np.float32(0.97574514), np.float32(0.97686905), np.float32(0.9777272), np.float32(0.9778292), np.float32(0.9784132), np.float32(0.97850674), np.float32(0.9785886), np.float32(0.9781422), np.float32(0.977403), np.float32(0.97808814), np.float32(0.9779319), np.float32(0.9783926), np.float32(0.9788639), np.float32(0.97901833), np.float32(0.9789939), np.float32(0.9795632), np.float32(0.9792052), np.float32(0.9789771), np.float32(0.9788124), np.float32(0.9785634), np.float32(0.9790027), np.float32(0.9783667), np.float32(0.97858757), np.float32(0.97871244), np.float32(0.9787026), np.float32(0.978088), np.float32(0.97839123), np.float32(0.97857827), np.float32(0.9791108), np.float32(0.97938365), np.float32(0.9789009), np.float32(0.978006), np.float32(0.97818744), np.float32(0.9782137), np.float32(0.9798498), np.float32(0.9797106), np.float32(0.9797263), np.float32(0.9787118), np.float32(0.9793356), np.float32(0.97896135), np.float32(0.9790526), np.float32(0.97787124), np.float32(0.97743076), np.float32(0.9769345), np.float32(0.97688985), np.float32(0.97713214), np.float32(0.97605556), np.float32(0.97565866), np.float32(0.9755491), np.float32(0.97455776), np.float32(0.97246474), np.float32(0.97266364), np.float32(0.9729768), np.float32(0.9735693), np.float32(0.9732388), np.float32(0.9743818), np.float32(0.97425926), np.float32(0.9742707), np.float32(0.9733627), np.float32(0.9735565), np.float32(0.97310627), np.float32(0.97276074), np.float32(0.9739009), np.float32(0.97218907), np.float32(0.9735432), np.float32(0.9744946), np.float32(0.9746353), np.float32(0.9752133), np.float32(0.97552097), np.float32(0.97586596), np.float32(0.97576034), np.float32(0.975572), np.float32(0.97515225), np.float32(0.9755282), np.float32(0.9752484), np.float32(0.97452515), np.float32(0.9749944), np.float32(0.97500515), np.float32(0.97605884), np.float32(0.97619456), np.float32(0.9764414), np.float32(0.9775359), np.float32(0.9771514), np.float32(0.9777764), np.float32(0.97786385), np.float32(0.9778332), np.float32(0.9778651), np.float32(0.9784072), np.float32(0.9780227), np.float32(0.9782613), np.float32(0.9788486), np.float32(0.97961867), np.float32(0.9796163), np.float32(0.979031), np.float32(0.97908735), np.float32(0.9794033), np.float32(0.9787612), np.float32(0.97918737), np.float32(0.97953176), np.float32(0.9803109), np.float32(0.979131), np.float32(0.97863346), np.float32(0.9782121), np.float32(0.97821075), np.float32(0.9778634), np.float32(0.977817), np.float32(0.9779533), np.float32(0.97772765), np.float32(0.9779684), np.float32(0.97694105), np.float32(0.9773039), np.float32(0.9765682), np.float32(0.97646433), np.float32(0.975717), np.float32(0.97665274), np.float32(0.9759257), np.float32(0.97490066), np.float32(0.9755314), np.float32(0.9749717), np.float32(0.9757126), np.float32(0.97502196), np.float32(0.97454774), np.float32(0.97444195), np.float32(0.9746104), np.float32(0.9747692), np.float32(0.9743201), np.float32(0.97415006), np.float32(0.9739692), np.float32(0.97262776), np.float32(0.9729793), np.float32(0.97230715), np.float32(0.97181344), np.float32(0.9706886), np.float32(0.97111106), np.float32(0.96921307), np.float32(0.9675367), np.float32(0.96799314), np.float32(0.96903116), np.float32(0.9636523), np.float32(0.9635987), np.float32(0.9645961), np.float32(0.9628766), np.float32(0.96246123), np.float32(0.95829374), np.float32(0.9591603), np.float32(0.96294826), np.float32(0.9659588), np.float32(0.96630305), np.float32(0.9680504), np.float32(0.96797645), np.float32(0.9682156), np.float32(0.9686763), np.float32(0.9696557), np.float32(0.9704892), np.float32(0.9709517), np.float32(0.9722374), np.float32(0.9702626), np.float32(0.9729139), np.float32(0.973685), np.float32(0.97440493), np.float32(0.9744226), np.float32(0.9743381), np.float32(0.97544616), np.float32(0.97441405), np.float32(0.9746269), np.float32(0.9753293), np.float32(0.9748871), np.float32(0.9735528), np.float32(0.9727145), np.float32(0.9712352), np.float32(0.9700734), np.float32(0.97062343), np.float32(0.96794116), np.float32(0.96814), np.float32(0.9655568), np.float32(0.9660755), np.float32(0.96735305), np.float32(0.9672426), np.float32(0.9662955), np.float32(0.9688052), np.float32(0.971959), np.float32(0.97047216), np.float32(0.9708797), np.float32(0.97316396), np.float32(0.973443), np.float32(0.97139263), np.float32(0.9712919), np.float32(0.9700683), np.float32(0.97178406), np.float32(0.97099835), np.float32(0.9733902), np.float32(0.9726049), np.float32(0.973684), np.float32(0.97395056), np.float32(0.9748184), np.float32(0.9760193), np.float32(0.97657835), np.float32(0.97673094), np.float32(0.9765207), np.float32(0.9768709), np.float32(0.9767278), np.float32(0.9769497), np.float32(0.9763238), np.float32(0.97668797), np.float32(0.9763241), np.float32(0.97608817), np.float32(0.97639525), np.float32(0.9763806), np.float32(0.97534806), np.float32(0.9753323), np.float32(0.97462326), np.float32(0.9743877), np.float32(0.9743721), np.float32(0.974956), np.float32(0.9748847), np.float32(0.97479284), np.float32(0.97540885), np.float32(0.9757234), np.float32(0.9750861), np.float32(0.9764647), np.float32(0.97652984), np.float32(0.97692573), np.float32(0.97791916), np.float32(0.977284), np.float32(0.97732985), np.float32(0.97705084), np.float32(0.977033), np.float32(0.9776799), np.float32(0.9786123), np.float32(0.9783839), np.float32(0.97760516), np.float32(0.9778535), np.float32(0.97821015), np.float32(0.97848594), np.float32(0.97827744), np.float32(0.9781342), np.float32(0.9778665), np.float32(0.97712255), np.float32(0.97564405), np.float32(0.97479874), np.float32(0.97407895), np.float32(0.974312), np.float32(0.97375816), np.float32(0.9738652), np.float32(0.9741122), np.float32(0.97425926), np.float32(0.9750821), np.float32(0.97524333), np.float32(0.97631025), np.float32(0.97650015), np.float32(0.9761965), np.float32(0.97576493), np.float32(0.9761712), np.float32(0.9761025), np.float32(0.9768257), np.float32(0.97565156), np.float32(0.9766024), np.float32(0.97558933), np.float32(0.97668546), np.float32(0.9757213), np.float32(0.97596425), np.float32(0.9757633), np.float32(0.9765389), np.float32(0.97752666), np.float32(0.97737896), np.float32(0.9768248), np.float32(0.97666293), np.float32(0.97620195), np.float32(0.9768421), np.float32(0.9762506), np.float32(0.9762965), np.float32(0.975716), np.float32(0.9755853), np.float32(0.9753494), np.float32(0.9751322), np.float32(0.9756349), np.float32(0.9755931), np.float32(0.97535294), np.float32(0.97553647), np.float32(0.97647256), np.float32(0.97666526), np.float32(0.975973), np.float32(0.9768158), np.float32(0.97776103), np.float32(0.9770538), np.float32(0.9767998), np.float32(0.97762966), np.float32(0.976932), np.float32(0.9762412), np.float32(0.9760643), np.float32(0.97611314), np.float32(0.9751372), np.float32(0.97471243), np.float32(0.9748691), np.float32(0.97424656), np.float32(0.9742441), np.float32(0.97424656), np.float32(0.97472966), np.float32(0.97319406), np.float32(0.97339207), np.float32(0.9733349), np.float32(0.9718797), np.float32(0.9730291), np.float32(0.9720867), np.float32(0.97106254), np.float32(0.970812), np.float32(0.96832186), np.float32(0.96745324), np.float32(0.96672887), np.float32(0.968123), np.float32(0.9688302), np.float32(0.9710732), np.float32(0.97031903), np.float32(0.9712667), np.float32(0.96995497), np.float32(0.9707051), np.float32(0.9708318), np.float32(0.97158045), np.float32(0.9709928), np.float32(0.9703644), np.float32(0.9715361), np.float32(0.97198033), np.float32(0.9728055), np.float32(0.973077), np.float32(0.9739619), np.float32(0.974159), np.float32(0.97252434), np.float32(0.9733941), np.float32(0.97225326), np.float32(0.97165823), np.float32(0.9712685), np.float32(0.97239316), np.float32(0.971754), np.float32(0.9695672), np.float32(0.9672751), np.float32(0.96692574), np.float32(0.96312547), np.float32(0.962343), np.float32(0.9567975), np.float32(0.9558253), np.float32(0.9545081), np.float32(0.94768435), np.float32(0.9449484), np.float32(0.94029754), np.float32(0.93046767), np.float32(0.93393135), np.float32(0.92629683), np.float32(0.91838473), np.float32(0.91649055), np.float32(0.91806585), np.float32(0.924611), np.float32(0.92169803), np.float32(0.9340838), np.float32(0.9470947), np.float32(0.9502035), np.float32(0.9566023), np.float32(0.9608956), np.float32(0.96518046), np.float32(0.9638059), np.float32(0.9666299), np.float32(0.9685111), np.float32(0.96984476), np.float32(0.97191614), np.float32(0.97219634), np.float32(0.97331095), np.float32(0.97308445), np.float32(0.975225), np.float32(0.9758558), np.float32(0.97704816), np.float32(0.9758021), np.float32(0.97564846), np.float32(0.9731328), np.float32(0.9693252), np.float32(0.9659348), np.float32(0.9571254), np.float32(0.95400304), np.float32(0.9545858), np.float32(0.95350814), np.float32(0.9541259), np.float32(0.95003235), np.float32(0.94464743), np.float32(0.9504714), np.float32(0.94857025), np.float32(0.94771945), np.float32(0.94623876), np.float32(0.93842655), np.float32(0.93874925), np.float32(0.9441906), np.float32(0.94136333), np.float32(0.9378348), np.float32(0.93831265), np.float32(0.93145174), np.float32(0.9240166), np.float32(0.9234224), np.float32(0.9244947), np.float32(0.92104703), np.float32(0.9205329), np.float32(0.9199575), np.float32(0.92764115), np.float32(0.9279635), np.float32(0.92637527), np.float32(0.944197), np.float32(0.94961786), np.float32(0.9740974), np.float32(0.97270465), np.float32(0.97235495), np.float32(0.9720385), np.float32(0.9725953), np.float32(0.9729389), np.float32(0.9740089), np.float32(0.97337705), np.float32(0.9730716), np.float32(0.9736303), np.float32(0.9725699), np.float32(0.973079), np.float32(0.9729486), np.float32(0.97393113), np.float32(0.9746551), np.float32(0.97477865), np.float32(0.9769059), np.float32(0.97809404), np.float32(0.9786103), np.float32(0.97888756), np.float32(0.9788664), np.float32(0.97873825), np.float32(0.97816193), np.float32(0.9775882), np.float32(0.97645), np.float32(0.97660655), np.float32(0.9762189), np.float32(0.9764183), np.float32(0.97634685), np.float32(0.97632796), np.float32(0.9750938), np.float32(0.9752449), np.float32(0.97471297), np.float32(0.97407126), np.float32(0.97481936), np.float32(0.9741382), np.float32(0.97363585), np.float32(0.9731664), np.float32(0.9738445), np.float32(0.9744903), np.float32(0.9740437), np.float32(0.97442734), np.float32(0.97525966), np.float32(0.97538483), np.float32(0.9758385), np.float32(0.97397226), np.float32(0.9749765), np.float32(0.9755974), np.float32(0.9762732), np.float32(0.97599274), np.float32(0.97611916), np.float32(0.97636557), np.float32(0.9766356), np.float32(0.97608125), np.float32(0.97727704), np.float32(0.9770508), np.float32(0.978036), np.float32(0.9791463), np.float32(0.9791812), np.float32(0.97986287), np.float32(0.97980493), np.float32(0.9804669), np.float32(0.98021346), np.float32(0.97992826), np.float32(0.9797275), np.float32(0.9791613), np.float32(0.97884357), np.float32(0.9799065), np.float32(0.9801381), np.float32(0.9807689), np.float32(0.98088866), np.float32(0.98064226), np.float32(0.9808812), np.float32(0.98143196), np.float32(0.98168796), np.float32(0.9819318), np.float32(0.9823413), np.float32(0.9821721), np.float32(0.9824377), np.float32(0.9822265), np.float32(0.980938), np.float32(0.9804962), np.float32(0.98033684), np.float32(0.9795176), np.float32(0.9794277), np.float32(0.979416), np.float32(0.97958666), np.float32(0.97896683), np.float32(0.97866756), np.float32(0.9792494), np.float32(0.97870785), np.float32(0.9784169), np.float32(0.9772125), np.float32(0.9765984), np.float32(0.97547185), np.float32(0.9754695), np.float32(0.97159934), np.float32(0.97133565), np.float32(0.9740979)], 'PWARARQILHVSSTPEWLPCREEEFAELEAALEDSIDESSGCCLYISGVPGTGKTATVHSVINSLQGKVKRGELHQFSFFEINGMKVTEPNQAFVLFWEFLSRQELGEDAPRKFSPREALNSLENHFNSPCPTRQTCVLLVDELDQLVTKKQEVIYNFFNWPNQPHSRLIVIAVANKMDLPETELNGKIRSRLGSNRIQFKPYNHIQLMEILNMRLDDLSDTIFVKDAIQWISKKISSLTGDVRKALDLCRSTLERVEKE': [np.float32(0.5276176), np.float32(0.5177176), np.float32(0.5224337), np.float32(0.62041897), np.float32(0.6205563), np.float32(0.5876766), np.float32(0.5452809), np.float32(0.47243825), np.float32(0.43068454), np.float32(0.4306892), np.float32(0.45211092), np.float32(0.43775636), np.float32(0.4236322), np.float32(0.3846874), np.float32(0.39841273), np.float32(0.3677336), np.float32(0.32187855), np.float32(0.29624054), np.float32(0.2810301), np.float32(0.24732666), np.float32(0.21197575), np.float32(0.21590747), np.float32(0.215589), np.float32(0.22060944), np.float32(0.21369767), np.float32(0.21651311), np.float32(0.21819095), np.float32(0.21633731), np.float32(0.20067842), np.float32(0.19731958), np.float32(0.19979203), np.float32(0.17487009), np.float32(0.17056748), np.float32(0.15972246), np.float32(0.14720885), np.float32(0.14045054), np.float32(0.13676706), np.float32(0.13887823), np.float32(0.13571382), np.float32(0.13434933), np.float32(0.13520147), np.float32(0.13081107), np.float32(0.1152768), np.float32(0.12013068), np.float32(0.11290057), np.float32(0.09957547), np.float32(0.08964607), np.float32(0.08774738), np.float32(0.08567344), np.float32(0.0698267), np.float32(0.046672653), np.float32(0.045969494), np.float32(0.041162305), np.float32(0.043636076), np.float32(0.054649968), np.float32(0.07211165), np.float32(0.09866444), np.float32(0.102586456), np.float32(0.13880903), np.float32(0.16492198), np.float32(0.16876763), np.float32(0.17288895), np.float32(0.16443802), np.float32(0.15678628), np.float32(0.15280175), np.float32(0.14555004), np.float32(0.11791297), np.float32(0.10882926), np.float32(0.09051376), np.float32(0.088097185), np.float32(0.08863621), np.float32(0.09025517), np.float32(0.08926858), np.float32(0.0992832), np.float32(0.115210295), np.float32(0.10341185), np.float32(0.10904494), np.float32(0.11729581), np.float32(0.11261018), np.float32(0.113347486), np.float32(0.1074749), np.float32(0.10042224), np.float32(0.07702652), np.float32(0.06297397), np.float32(0.05717857), np.float32(0.048520718), np.float32(0.045395922), np.float32(0.044793844), np.float32(0.03951834), np.float32(0.03993586), np.float32(0.04272913), np.float32(0.04562196), np.float32(0.051349074), np.float32(0.053731065), np.float32(0.054873984), np.float32(0.054953184), np.float32(0.058296163), np.float32(0.06729473), np.float32(0.06400346), np.float32(0.06563349), np.float32(0.07096298), np.float32(0.07791573), np.float32(0.08152544), np.float32(0.081155576), np.float32(0.08908999), np.float32(0.10938897), np.float32(0.12260855), np.float32(0.132117), np.float32(0.15028396), np.float32(0.18105036), np.float32(0.1755835), np.float32(0.16800521), np.float32(0.18503867), np.float32(0.2131307), np.float32(0.21417741), np.float32(0.2150672), np.float32(0.22347634), np.float32(0.22803374), np.float32(0.24224746), np.float32(0.2242456), np.float32(0.20462711), np.float32(0.20700024), np.float32(0.20983304), np.float32(0.2080994), np.float32(0.18690489), np.float32(0.14478837), np.float32(0.1295007), np.float32(0.13037585), np.float32(0.11641619), np.float32(0.084537394), np.float32(0.0715796), np.float32(0.069209285), np.float32(0.060321577), np.float32(0.05526704), np.float32(0.06331822), np.float32(0.06553174), np.float32(0.057677113), np.float32(0.05781131), np.float32(0.06580793), np.float32(0.07016435), np.float32(0.0586848), np.float32(0.056781624), np.float32(0.05114282), np.float32(0.044494953), np.float32(0.040488448), np.float32(0.038227316), np.float32(0.032981597), np.float32(0.031858034), np.float32(0.03596942), np.float32(0.03963444), np.float32(0.041915383), np.float32(0.05155875), np.float32(0.06163639), np.float32(0.07193343), np.float32(0.070351034), np.float32(0.06736186), np.float32(0.07290259), np.float32(0.06525882), np.float32(0.05627978), np.float32(0.05466714), np.float32(0.05327899), np.float32(0.04660896), np.float32(0.038859315), np.float32(0.034255594), np.float32(0.033389162), np.float32(0.034608737), np.float32(0.035897788), np.float32(0.042515516), np.float32(0.044736743), np.float32(0.0477971), np.float32(0.054954756), np.float32(0.059360787), np.float32(0.066978574), np.float32(0.075950325), np.float32(0.08369117), np.float32(0.07750448), np.float32(0.071511425), np.float32(0.06982996), np.float32(0.07071392), np.float32(0.08260631), np.float32(0.09171371), np.float32(0.0993417), np.float32(0.11210864), np.float32(0.120453015), np.float32(0.1296113), np.float32(0.14446598), np.float32(0.14909759), np.float32(0.17060858), np.float32(0.1748754), np.float32(0.16874456), np.float32(0.1710294), np.float32(0.16111036), np.float32(0.15646133), np.float32(0.15242584), np.float32(0.15380424), np.float32(0.14702696), np.float32(0.13624397), np.float32(0.1288749), np.float32(0.13096507), np.float32(0.12218833), np.float32(0.10561309), np.float32(0.11184133), np.float32(0.12210637), np.float32(0.11851685), np.float32(0.108069904), np.float32(0.10588019), np.float32(0.117471054), np.float32(0.110881045), np.float32(0.10120029), np.float32(0.095782444), np.float32(0.097548015), np.float32(0.09442847), np.float32(0.08999682), np.float32(0.07844662), np.float32(0.07539374), np.float32(0.07460331), np.float32(0.0680225), np.float32(0.06458269), np.float32(0.06551532), np.float32(0.06199187), np.float32(0.061144155), np.float32(0.06424572), np.float32(0.06728111), np.float32(0.07438844), np.float32(0.076589555), np.float32(0.08528822), np.float32(0.094439246), np.float32(0.09401672), np.float32(0.10259959), np.float32(0.09948866), np.float32(0.092387944), np.float32(0.09131387), np.float32(0.10048207), np.float32(0.10855669), np.float32(0.1011154), np.float32(0.08967752), np.float32(0.10778724), np.float32(0.11905095), np.float32(0.105007485), np.float32(0.11116304), np.float32(0.12389972), np.float32(0.13168915), np.float32(0.1182678), np.float32(0.13272008), np.float32(0.16306224), np.float32(0.17032127), np.float32(0.16708875), np.float32(0.18835752), np.float32(0.20402949), np.float32(0.2045094), np.float32(0.20401888), np.float32(0.22365744), np.float32(0.22790703), np.float32(0.22257602), np.float32(0.2331515), np.float32(0.2613313), np.float32(0.26565605), np.float32(0.26886716), np.float32(0.29804733), np.float32(0.32691798)], 'MYHNSSQKRHWTFSSEEQLGRLRADANRKFKCKVVANGKVMANDPVFLEPQEELIICKYYEKRLLDFCSIFKPTMPRSVVGTACMYFKRFYLNNSVMEYHPRIIMLTCAFLACKVDEFNVSSAQFVGNLRESPLGQEKALEQILEYELLLIQQLNFHLIVHNPYRPFEGFLIDLKTRYPVLENPEILRKTADDFLNRIALTDAYLLYTPSQIALTTILSSASRAGINMESYLSESLMLKENRTCLSQLLETMKCMKTLVKKYEPPRSEEVAALKQKLEKCHSAELAFNINVKKRKGYEDDEYVSKKSKLEEEEWTDDDLLDSL': [np.float32(0.95169824), np.float32(0.9436814), np.float32(0.94364345), np.float32(0.9403495), np.float32(0.9349827), np.float32(0.9206012), np.float32(0.89025486), np.float32(0.8856359), np.float32(0.8466804), np.float32(0.8342878), np.float32(0.8486389), np.float32(0.8256904), np.float32(0.7730862), np.float32(0.6826938), np.float32(0.63759863), np.float32(0.5559197), np.float32(0.49574423), np.float32(0.45939973), np.float32(0.4538725), np.float32(0.4318212), np.float32(0.40568396), np.float32(0.37811998), np.float32(0.35182643), np.float32(0.3331439), np.float32(0.3655435), np.float32(0.38750732), np.float32(0.41333315), np.float32(0.4459345), np.float32(0.42718178), np.float32(0.43527773), np.float32(0.4486932), np.float32(0.4702619), np.float32(0.47364393), np.float32(0.46091607), np.float32(0.48258483), np.float32(0.50391215), np.float32(0.5146647), np.float32(0.5036101), np.float32(0.49437487), np.float32(0.47177), np.float32(0.44297674), np.float32(0.4080641), np.float32(0.43567932), np.float32(0.41666174), np.float32(0.3938597), np.float32(0.3042833), np.float32(0.3041109), np.float32(0.29555157), np.float32(0.24915446), np.float32(0.23605718), np.float32(0.2372126), np.float32(0.20332879), np.float32(0.18447816), np.float32(0.16870816), np.float32(0.16100727), np.float32(0.13336721), np.float32(0.12366528), np.float32(0.12581742), np.float32(0.11791476), np.float32(0.112189785), np.float32(0.11939114), np.float32(0.11690611), np.float32(0.11393841), np.float32(0.10267943), np.float32(0.10108873), np.float32(0.11155508), np.float32(0.11409664), np.float32(0.109911114), np.float32(0.11559076), np.float32(0.11367214), np.float32(0.10041672), np.float32(0.10045104), np.float32(0.095740594), np.float32(0.0944392), np.float32(0.08110974), np.float32(0.071220845), np.float32(0.07804447), np.float32(0.08236987), np.float32(0.07639049), np.float32(0.08022025), np.float32(0.078268565), np.float32(0.07865898), np.float32(0.080264576), np.float32(0.08582152), np.float32(0.08066268), np.float32(0.07069004), np.float32(0.07053012), np.float32(0.07026282), np.float32(0.06658642), np.float32(0.05863815), np.float32(0.056204505), np.float32(0.049067352), np.float32(0.04364335), np.float32(0.039828528), np.float32(0.03400756), np.float32(0.032393347), np.float32(0.030035963), np.float32(0.0315391), np.float32(0.03186538), np.float32(0.03162915), np.float32(0.02738221), np.float32(0.024503823), np.float32(0.027758574), np.float32(0.02567385), np.float32(0.026056724), np.float32(0.027345957), np.float32(0.023789851), np.float32(0.025275057), np.float32(0.026241759), np.float32(0.02649476), np.float32(0.027218439), np.float32(0.028335), np.float32(0.032837607), np.float32(0.032719634), np.float32(0.032207377), np.float32(0.03737769), np.float32(0.042567857), np.float32(0.043656595), np.float32(0.050464634), np.float32(0.066964485), np.float32(0.08299422), np.float32(0.09339725), np.float32(0.11061438), np.float32(0.12413699), np.float32(0.13585488), np.float32(0.1458142), np.float32(0.1517684), np.float32(0.16447406), np.float32(0.14108084), np.float32(0.13765055), np.float32(0.14370908), np.float32(0.13078472), np.float32(0.12500967), np.float32(0.12367319), np.float32(0.11242), np.float32(0.10071059), np.float32(0.091571905), np.float32(0.08844256), np.float32(0.08051287), np.float32(0.06720878), np.float32(0.06766142), np.float32(0.06822304), np.float32(0.056425247), np.float32(0.048374813), np.float32(0.044696853), np.float32(0.039937295), np.float32(0.03435918), np.float32(0.029978761), np.float32(0.027647795), np.float32(0.025587235), np.float32(0.024827676), np.float32(0.029016016), np.float32(0.029603567), np.float32(0.029989695), np.float32(0.030172182), np.float32(0.031647697), np.float32(0.034265786), np.float32(0.03165854), np.float32(0.03130202), np.float32(0.03048666), np.float32(0.031454157), np.float32(0.034398604), np.float32(0.033405073), np.float32(0.041071605), np.float32(0.04312954), np.float32(0.046465646), np.float32(0.050703883), np.float32(0.05906074), np.float32(0.06916002), np.float32(0.071072645), np.float32(0.08837763), np.float32(0.09602352), np.float32(0.10070223), np.float32(0.109210365), np.float32(0.10326425), np.float32(0.093778856), np.float32(0.10333548), np.float32(0.11174605), np.float32(0.105607085), np.float32(0.099790424), np.float32(0.09975188), np.float32(0.101066045), np.float32(0.09996214), np.float32(0.09711033), np.float32(0.10019233), np.float32(0.107426755), np.float32(0.10920032), np.float32(0.099374965), np.float32(0.09580553), np.float32(0.092045695), np.float32(0.09865052), np.float32(0.08986423), np.float32(0.081253484), np.float32(0.07729415), np.float32(0.06915801), np.float32(0.06678181), np.float32(0.06287805), np.float32(0.05593895), np.float32(0.05534481), np.float32(0.061610878), np.float32(0.058912795), np.float32(0.05133002), np.float32(0.04663065), np.float32(0.047571342), np.float32(0.044183403), np.float32(0.040306676), np.float32(0.039620075), np.float32(0.042170748), np.float32(0.03976811), np.float32(0.037945982), np.float32(0.04124562), np.float32(0.04536973), np.float32(0.04880197), np.float32(0.0494671), np.float32(0.049502224), np.float32(0.054540418), np.float32(0.053737633), np.float32(0.061183512), np.float32(0.06512322), np.float32(0.06799937), np.float32(0.06808618), np.float32(0.069423035), np.float32(0.0718451), np.float32(0.069380425), np.float32(0.073140584), np.float32(0.079396434), np.float32(0.085009895), np.float32(0.10220121), np.float32(0.10999818), np.float32(0.11417634), np.float32(0.12743694), np.float32(0.131001), np.float32(0.12064815), np.float32(0.10929654), np.float32(0.11213796), np.float32(0.10208869), np.float32(0.09657932), np.float32(0.086244754), np.float32(0.09380109), np.float32(0.083989605), np.float32(0.08337122), np.float32(0.08102479), np.float32(0.08019201), np.float32(0.07555814), np.float32(0.07679049), np.float32(0.08152991), np.float32(0.07874765), np.float32(0.07724817), np.float32(0.08144839), np.float32(0.08960261), np.float32(0.095674425), np.float32(0.105147794), np.float32(0.10523694), np.float32(0.12010709), np.float32(0.12814546), np.float32(0.13391145), np.float32(0.1611057), np.float32(0.19643316), np.float32(0.20220293), np.float32(0.21578898), np.float32(0.23039548), np.float32(0.22306907), np.float32(0.22660267), np.float32(0.26906303), np.float32(0.33012936), np.float32(0.29929996), np.float32(0.31860128), np.float32(0.3543389), np.float32(0.3705264), np.float32(0.36768892), np.float32(0.3708985), np.float32(0.4033232), np.float32(0.38427213), np.float32(0.35691485), np.float32(0.3612511), np.float32(0.3540672), np.float32(0.33531258), np.float32(0.31756473), np.float32(0.3301904), np.float32(0.2977175), np.float32(0.31293935), np.float32(0.3482368), np.float32(0.36444604), np.float32(0.3954271), np.float32(0.39691377), np.float32(0.42258015), np.float32(0.45943552), np.float32(0.47683874), np.float32(0.49752194), np.float32(0.5211326), np.float32(0.48321286), np.float32(0.45762226), np.float32(0.48048705), np.float32(0.50240886), np.float32(0.5192747), np.float32(0.5467307), np.float32(0.567797), np.float32(0.5800302), np.float32(0.64442587), np.float32(0.67777777), np.float32(0.69679695), np.float32(0.7439231), np.float32(0.77856386), np.float32(0.78261507), np.float32(0.78264135), np.float32(0.7953442), np.float32(0.78648114), np.float32(0.77163744), np.float32(0.78632385), np.float32(0.79779273), np.float32(0.79147285), np.float32(0.79021716), np.float32(0.78885907), np.float32(0.80936027), np.float32(0.8369397), np.float32(0.8168086), np.float32(0.80042624), np.float32(0.8156936), np.float32(0.8079063), np.float32(0.80801094), np.float32(0.7890038), np.float32(0.7887299), np.float32(0.76332015)], 'LGMVHCRCAKCFCYPTKRRIRRRPRNLTILSLPEDVLFHILKWLSVEDILAVRAVHSQLKDLVDNHATVWACASFQELWPSPGNLKLFERAAEKGNFEAAVKLGIAYLYNEGLSVSDEARAEVNGLKASRFFSLAERLNVGAAPFIWLFIRPPWSVSGSCCKAVVHESLRAECQLQRTHKASILHCLGRVLSLFEDEEKQQQAHDLFEEAAHQGCLASSYLLWESDRRTDVSDPGRCLHSFRKLRDYAAKGCWEAQLSLAKACANANQLGLEVRASNEIVCQLFQASQAVSKQQVFSVQKGLNDTMRYILIDWLVEVATMKDFTSLCLHLTVECVDRYLRRRLVPRYRLQLLGIACMVICTRFISKEILTIREAVWLTDNTYKYEDLVRMMGEIVSALEGKIRVPTVVDYKEVLLTLVPVELRTQHLCSFLCELSLLHTSLSAYAPARLAAAALLLARLTHGQTLDHSAVGPHWILL': [np.float32(0.7692285), np.float32(0.707669), np.float32(0.758045), np.float32(0.7772709), np.float32(0.77319235), np.float32(0.767011), np.float32(0.7559644), np.float32(0.7757861), np.float32(0.8089353), np.float32(0.8312347), np.float32(0.834824), np.float32(0.85194826), np.float32(0.8242942), np.float32(0.83358353), np.float32(0.8446654), np.float32(0.8035507), np.float32(0.77198744), np.float32(0.71125734), np.float32(0.6716828), np.float32(0.5838878), np.float32(0.5542836), np.float32(0.47596917), np.float32(0.47460407), np.float32(0.54082), np.float32(0.4967535), np.float32(0.49587175), np.float32(0.47279155), np.float32(0.4301436), np.float32(0.3694285), np.float32(0.31794533), np.float32(0.28400669), np.float32(0.24273418), np.float32(0.23698446), np.float32(0.17721812), np.float32(0.15264343), np.float32(0.14627068), np.float32(0.13023897), np.float32(0.10587399), np.float32(0.10282245), np.float32(0.10565156), np.float32(0.08914908), np.float32(0.0994118), np.float32(0.10449224), np.float32(0.09217282), np.float32(0.10181497), np.float32(0.10956353), np.float32(0.09807717), np.float32(0.085783616), np.float32(0.09632027), np.float32(0.11733716), np.float32(0.109069444), np.float32(0.100548476), np.float32(0.11327226), np.float32(0.13005273), np.float32(0.10825709), np.float32(0.09815644), np.float32(0.08913226), np.float32(0.08062551), np.float32(0.07250043), np.float32(0.06421731), np.float32(0.062283568), np.float32(0.066581056), np.float32(0.056893766), np.float32(0.052155714), np.float32(0.052401084), np.float32(0.056860503), np.float32(0.055465568), np.float32(0.057620138), np.float32(0.06410431), np.float32(0.06789259), np.float32(0.07212398), np.float32(0.09162005), np.float32(0.08713344), np.float32(0.07351783), np.float32(0.087888785), np.float32(0.0935832), np.float32(0.0811054), np.float32(0.0766462), np.float32(0.08159167), np.float32(0.07967873), np.float32(0.08129548), np.float32(0.09899072), np.float32(0.10843974), np.float32(0.12043139), np.float32(0.13179365), np.float32(0.12970585), np.float32(0.13369928), np.float32(0.13413386), np.float32(0.12609543), np.float32(0.11472307), np.float32(0.11626615), np.float32(0.1113628), np.float32(0.09732624), np.float32(0.08584219), np.float32(0.07283544), np.float32(0.066349395), np.float32(0.062886976), np.float32(0.061776165), np.float32(0.058678567), np.float32(0.062130526), np.float32(0.066453785), np.float32(0.061467174), np.float32(0.0635457), np.float32(0.064458475), np.float32(0.06655562), np.float32(0.06259706), np.float32(0.059228398), np.float32(0.057554122), np.float32(0.059737206), np.float32(0.06639205), np.float32(0.07358067), np.float32(0.07131043), np.float32(0.078522764), np.float32(0.0923289), np.float32(0.08412636), np.float32(0.09185808), np.float32(0.09915324), np.float32(0.109603316), np.float32(0.11276461), np.float32(0.10781156), np.float32(0.11296167), np.float32(0.11611636), np.float32(0.10474645), np.float32(0.09125105), np.float32(0.101205066), np.float32(0.10627231), np.float32(0.09604627), np.float32(0.10296941), np.float32(0.100325726), np.float32(0.094859324), np.float32(0.0839706), np.float32(0.078473404), np.float32(0.066709), np.float32(0.060981255), np.float32(0.050802346), np.float32(0.050025616), np.float32(0.04254366), np.float32(0.034970377), np.float32(0.03621706), np.float32(0.031241277), np.float32(0.03215293), np.float32(0.033757273), np.float32(0.033903603), np.float32(0.039937843), np.float32(0.040676653), np.float32(0.042700607), np.float32(0.04953909), np.float32(0.057258222), np.float32(0.051076196), np.float32(0.044867557), np.float32(0.050803762), np.float32(0.04645124), np.float32(0.042194754), np.float32(0.037244275), np.float32(0.034317754), np.float32(0.041606188), np.float32(0.04159516), np.float32(0.043338172), np.float32(0.053965405), np.float32(0.06494503), np.float32(0.07370266), np.float32(0.07764122), np.float32(0.100729376), np.float32(0.11302014), np.float32(0.12482441), np.float32(0.13271098), np.float32(0.1381082), np.float32(0.12509169), np.float32(0.12326953), np.float32(0.114417054), np.float32(0.10410305), np.float32(0.094520316), np.float32(0.08625157), np.float32(0.095806), np.float32(0.07769802), np.float32(0.067439474), np.float32(0.06714355), np.float32(0.070211306), np.float32(0.064627945), np.float32(0.05537234), np.float32(0.056289475), np.float32(0.057572823), np.float32(0.05344138), np.float32(0.056272395), np.float32(0.060279176), np.float32(0.07310838), np.float32(0.07716998), np.float32(0.086282074), np.float32(0.08974237), np.float32(0.09228438), np.float32(0.088433094), np.float32(0.079558425), np.float32(0.08069264), np.float32(0.082537346), np.float32(0.08040939), np.float32(0.082348086), np.float32(0.09647973), np.float32(0.10725156), np.float32(0.11876893), np.float32(0.12122117), np.float32(0.13418953), np.float32(0.12783736), np.float32(0.12643948), np.float32(0.12760039), np.float32(0.12803027), np.float32(0.12879579), np.float32(0.13105828), np.float32(0.125135), np.float32(0.11562527), np.float32(0.09848915), np.float32(0.08037438), np.float32(0.07164094), np.float32(0.06905018), np.float32(0.058294658), np.float32(0.055114202), np.float32(0.06840805), np.float32(0.070099875), np.float32(0.06510268), np.float32(0.073825635), np.float32(0.0830183), np.float32(0.085819125), np.float32(0.08644554), np.float32(0.0903609), np.float32(0.104853384), np.float32(0.103282884), np.float32(0.08485795), np.float32(0.084265724), np.float32(0.08847953), np.float32(0.08891399), np.float32(0.0795771), np.float32(0.09048397), np.float32(0.09564289), np.float32(0.09144274), np.float32(0.100131005), np.float32(0.105803974), np.float32(0.11710484), np.float32(0.09962847), np.float32(0.09819105), np.float32(0.10141415), np.float32(0.09743729), np.float32(0.08196861), np.float32(0.07402956), np.float32(0.07390792), np.float32(0.06905463), np.float32(0.067687124), np.float32(0.0633706), np.float32(0.06356826), np.float32(0.05709356), np.float32(0.049622905), np.float32(0.063559346), np.float32(0.06327812), np.float32(0.055778332), np.float32(0.061168764), np.float32(0.072301656), np.float32(0.06696126), np.float32(0.07082452), np.float32(0.0900134), np.float32(0.09441376), np.float32(0.09146897), np.float32(0.09370426), np.float32(0.0993333), np.float32(0.091920756), np.float32(0.090269856), np.float32(0.08900321), np.float32(0.088419996), np.float32(0.09821175), np.float32(0.104562454), np.float32(0.09724105), np.float32(0.08872431), np.float32(0.086956024), np.float32(0.08474428), np.float32(0.07947874), np.float32(0.07539462), np.float32(0.07235339), np.float32(0.074143566), np.float32(0.079360016), np.float32(0.08685342), np.float32(0.087092504), np.float32(0.08737432), np.float32(0.080768205), np.float32(0.07838943), np.float32(0.0864836), np.float32(0.0907299), np.float32(0.09089358), np.float32(0.08458763), np.float32(0.086338766), np.float32(0.07683025), np.float32(0.079686806), np.float32(0.09551069), np.float32(0.10102293), np.float32(0.09128944), np.float32(0.104175024), np.float32(0.11788415), np.float32(0.117520094), np.float32(0.10582567), np.float32(0.11136314), np.float32(0.11989294), np.float32(0.11459983), np.float32(0.10601981), np.float32(0.10298174), np.float32(0.10440859), np.float32(0.09730879), np.float32(0.09030401), np.float32(0.08988491), np.float32(0.080693096), np.float32(0.07045399), np.float32(0.063955545), np.float32(0.062177837), np.float32(0.06283739), np.float32(0.06646153), np.float32(0.065586016), np.float32(0.057218842), np.float32(0.052451376), np.float32(0.048109826), np.float32(0.04803267), np.float32(0.041740272), np.float32(0.03827121), np.float32(0.037611883), np.float32(0.040171083), np.float32(0.043174893), np.float32(0.04055993), np.float32(0.04433952), np.float32(0.04463768), np.float32(0.042897016), np.float32(0.042394944), np.float32(0.042272206), np.float32(0.041693464), np.float32(0.041475058), np.float32(0.044150874), np.float32(0.0538487), np.float32(0.05708511), np.float32(0.05940044), np.float32(0.058122914), np.float32(0.06259955), np.float32(0.066595845), np.float32(0.073898494), np.float32(0.07199491), np.float32(0.062084932), np.float32(0.06176134), np.float32(0.06526938), np.float32(0.057497863), np.float32(0.05332187), np.float32(0.054526318), np.float32(0.055244107), np.float32(0.051922325), np.float32(0.04356345), np.float32(0.044492155), np.float32(0.045042444), np.float32(0.04170215), np.float32(0.03510099), np.float32(0.03501604), np.float32(0.039143484), np.float32(0.03343534), np.float32(0.0295701), np.float32(0.029365204), np.float32(0.030186152), np.float32(0.03395915), np.float32(0.03250362), np.float32(0.02885543), np.float32(0.02746936), np.float32(0.027561374), np.float32(0.02846766), np.float32(0.029849686), np.float32(0.029479055), np.float32(0.029640941), np.float32(0.031731546), np.float32(0.035378616), np.float32(0.040793814), np.float32(0.050465304), np.float32(0.049368072), np.float32(0.052182537), np.float32(0.06274081), np.float32(0.06705338), np.float32(0.07395463), np.float32(0.072669476), np.float32(0.07393206), np.float32(0.07241585), np.float32(0.07982382), np.float32(0.06266832), np.float32(0.052536793), np.float32(0.05653533), np.float32(0.061234068), np.float32(0.05655909), np.float32(0.050121613), np.float32(0.04862893), np.float32(0.051537395), np.float32(0.049804296), np.float32(0.05653946), np.float32(0.060758352), np.float32(0.06720217), np.float32(0.06895987), np.float32(0.068450965), np.float32(0.06627318), np.float32(0.070057176), np.float32(0.07339269), np.float32(0.062650286), np.float32(0.06580057), np.float32(0.06471565), np.float32(0.0651979), np.float32(0.08311079), np.float32(0.08944258), np.float32(0.0807683), np.float32(0.07953729), np.float32(0.08650837), np.float32(0.0924268), np.float32(0.08165737), np.float32(0.08561716), np.float32(0.10748806), np.float32(0.11033499), np.float32(0.11973006), np.float32(0.11534495), np.float32(0.11089122), np.float32(0.10148326), np.float32(0.095802784), np.float32(0.09687502), np.float32(0.068445146), np.float32(0.060568422), np.float32(0.055612616), np.float32(0.0489586), np.float32(0.04639508), np.float32(0.042795934), np.float32(0.045031074), np.float32(0.04107882), np.float32(0.040629406), np.float32(0.041408297), np.float32(0.04914064), np.float32(0.057642628), np.float32(0.062658474), np.float32(0.057752654), np.float32(0.056980237), np.float32(0.061755374), np.float32(0.06071363), np.float32(0.062135305), np.float32(0.05390352), np.float32(0.05641737), np.float32(0.053492695), np.float32(0.05686981), np.float32(0.050846774), np.float32(0.05023893), np.float32(0.050053187), np.float32(0.0447699), np.float32(0.048162088), np.float32(0.046516534), np.float32(0.046703447), np.float32(0.045843292), np.float32(0.046416413), np.float32(0.04866606), np.float32(0.049502447), np.float32(0.059959386), np.float32(0.07084068), np.float32(0.071834825), np.float32(0.072886735), np.float32(0.08101217), np.float32(0.07929396), np.float32(0.08708204), np.float32(0.086981885), np.float32(0.0905692), np.float32(0.08942119), np.float32(0.08289415), np.float32(0.075769946), np.float32(0.07522188), np.float32(0.07308291), np.float32(0.07004379), np.float32(0.073293224), np.float32(0.085687384), np.float32(0.08352498), np.float32(0.084820166), np.float32(0.0825905), np.float32(0.0826873), np.float32(0.089036696), np.float32(0.09747311), np.float32(0.096915744), np.float32(0.08491662), np.float32(0.07436617), np.float32(0.06961461), np.float32(0.067245245), np.float32(0.06631279)], 'MIVEKPEWLRHEGLQIFSVDFQPSGQRCATAGGDHKVRIWNTRPLMKEGEADRGGEKLLATLCDHFGSVNCVRWSKSGLYVASGSDGSLVLIHEKRHGTGTVEFGSGEPANVENWKVCASLRGHTADVVDLAWSPDDSMLATCSLDNTVRIWKMPGGSSVAVLTGHSSLVKGVAWDPIGSFLASQSDDKTVMIWQTSDWAAVHRAEGPWRKSVGSTFFRRLSWSPCGHFIITTHGYENPSHTAQVLERGDWSGTFNFVGHNAPVVAVRFNHSMFRKQPLPPPENNGEEELLQMDPKKVPKEMVPYNVVAMGSQDRNITVWTTANPRPVFVGKHFFTQSVVDLSWSPDGYSLFCCSLDGTVASFHFEAKELGHIVSEKEMEEFRRNRYGDSRSRQESLAESPAQLFIEATAAAKKVGNSTTIVSNDQAAAVAVAAAPLPPPPAKQTPVKQREYRQQDGRRRIIPEALHTEDDDCWEAAAVAVVAELAVFVSGMAPARAKPSKFQAWRASQLRGPDGVLSVQVRIPDEESLDGPAVAPICLEAKPVRVQDAAAGRGETGETDLVCSQGGEIRWRDRFAGKVTALTGNTNFWAVGCEDGSLQVYTMAGRRALPSMVVGSAAAFMDCTRGWELLLLTRGGTMHVWDLRQSQCLLNESLLSLTLSSSATSSAKENGVMRIISARFSEAGAPLVVLANGHAFLFHSKMRSWLRIADDFFPSSSFVSTWPPSGDGELAGLQKGAATLGKTNFSWNRTLINEKYQTRAHLEDQLAAALALKSAEEYKRHLISYTRFLTREADEVRLRELCEDLLGPLFVPDSEPCYDSQPTTSTWESYVLGMKKRELLKNEVLPAMASNRAVQRLLNEFLDMLSEYEDTQ': [np.float32(0.48766533), np.float32(0.49165767), np.float32(0.47387666), np.float32(0.46202892), np.float32(0.4294367), np.float32(0.38249975), np.float32(0.3044018), np.float32(0.29013595), np.float32(0.27066657), np.float32(0.22098501), np.float32(0.26473188), np.float32(0.2155337), np.float32(0.21498244), np.float32(0.1964105), np.float32(0.20512503), np.float32(0.2117813), np.float32(0.19031742), np.float32(0.16073337), np.float32(0.17635886), np.float32(0.1525994), np.float32(0.1568876), np.float32(0.17649327), np.float32(0.17943071), np.float32(0.14452569), np.float32(0.13519724), np.float32(0.11835037), np.float32(0.11888428), np.float32(0.12545478), np.float32(0.107283525), np.float32(0.10312963), np.float32(0.10301643), np.float32(0.14618364), np.float32(0.16239151), np.float32(0.20369454), np.float32(0.2027925), np.float32(0.19238943), np.float32(0.21169673), np.float32(0.209228), np.float32(0.152963), np.float32(0.13066941), np.float32(0.16483702), np.float32(0.1696317), np.float32(0.1690818), np.float32(0.17076673), np.float32(0.17934611), np.float32(0.17752558), np.float32(0.16474624), np.float32(0.1609189), np.float32(0.1537138), np.float32(0.15553318), np.float32(0.15013976), np.float32(0.15384515), np.float32(0.1626197), np.float32(0.16410874), np.float32(0.16686133), np.float32(0.16308859), np.float32(0.16090128), np.float32(0.15209083), np.float32(0.15222679), np.float32(0.1231838), np.float32(0.10234935), np.float32(0.097515024), np.float32(0.07596562), np.float32(0.07222589), np.float32(0.06719051), np.float32(0.056962755), np.float32(0.05015179), np.float32(0.0486609), np.float32(0.045305792), np.float32(0.03495718), np.float32(0.033395365), np.float32(0.024333507), np.float32(0.023894412), np.float32(0.025683949), np.float32(0.03026832), np.float32(0.028783115), np.float32(0.025195146), np.float32(0.020650493), np.float32(0.017140023), np.float32(0.01577343), np.float32(0.014907386), np.float32(0.0142651815), np.float32(0.014167378), np.float32(0.015703002), np.float32(0.01970936), np.float32(0.022464005), np.float32(0.026977716), np.float32(0.02994944), np.float32(0.026090639), np.float32(0.025896374), np.float32(0.0264325), np.float32(0.02928438), np.float32(0.03134909), np.float32(0.036610045), np.float32(0.04188313), np.float32(0.04647353), np.float32(0.050422218), np.float32(0.05913579), np.float32(0.057047702), np.float32(0.06828776), np.float32(0.07560983), np.float32(0.08459395), np.float32(0.092935674), np.float32(0.094099544), np.float32(0.09990669), np.float32(0.10821277), np.float32(0.10439945), np.float32(0.09192569), np.float32(0.08707154), np.float32(0.07328618), np.float32(0.0812148), np.float32(0.07894757), np.float32(0.085125886), np.float32(0.08621489), np.float32(0.09068174), np.float32(0.09100077), np.float32(0.07969088), np.float32(0.07557367), np.float32(0.06405873), np.float32(0.052404024), np.float32(0.044940583), np.float32(0.04179196), np.float32(0.03892066), np.float32(0.037479855), np.float32(0.039076682), np.float32(0.037103917), np.float32(0.036792044), np.float32(0.038202778), np.float32(0.035929676), np.float32(0.03545641), np.float32(0.033100832), np.float32(0.031995233), np.float32(0.030416429), np.float32(0.033889998), np.float32(0.031383395), np.float32(0.028322013), np.float32(0.027552493), np.float32(0.02067265), np.float32(0.020692464), np.float32(0.019141441), np.float32(0.021028118), np.float32(0.023118004), np.float32(0.023107525), np.float32(0.030865962), np.float32(0.034582928), np.float32(0.03859486), np.float32(0.04180849), np.float32(0.040853694), np.float32(0.0343755), np.float32(0.030471412), np.float32(0.02674698), np.float32(0.024614869), np.float32(0.027190281), np.float32(0.027937831), np.float32(0.029565422), np.float32(0.036011625), np.float32(0.03717825), np.float32(0.037404843), np.float32(0.030144917), np.float32(0.028831882), np.float32(0.029337028), np.float32(0.031103777), np.float32(0.030467378), np.float32(0.032736134), np.float32(0.030891608), np.float32(0.03250566), np.float32(0.036735494), np.float32(0.031841982), np.float32(0.026988935), np.float32(0.02385769), np.float32(0.022391455), np.float32(0.020860404), np.float32(0.022524023), np.float32(0.024128536), np.float32(0.024438675), np.float32(0.02897819), np.float32(0.029543158), np.float32(0.029466083), np.float32(0.029149158), np.float32(0.024789162), np.float32(0.021665711), np.float32(0.020324893), np.float32(0.02041733), np.float32(0.018420348), np.float32(0.018128935), np.float32(0.019594155), np.float32(0.02056554), np.float32(0.022680992), np.float32(0.02382189), np.float32(0.024507193), np.float32(0.025495075), np.float32(0.025850987), np.float32(0.027621087), np.float32(0.031757705), np.float32(0.038372423), np.float32(0.04419825), np.float32(0.050542697), np.float32(0.05225945), np.float32(0.05359126), np.float32(0.054157827), np.float32(0.048932828), np.float32(0.04705669), np.float32(0.045455948), np.float32(0.04952544), np.float32(0.051172584), np.float32(0.056605402), np.float32(0.060684256), np.float32(0.061042834), np.float32(0.06637276), np.float32(0.07033806), np.float32(0.065433525), np.float32(0.06957384), np.float32(0.08023063), np.float32(0.09252508), np.float32(0.09342623), np.float32(0.09010878), np.float32(0.07469761), np.float32(0.063861705), np.float32(0.044250842), np.float32(0.035789825), np.float32(0.030173717), np.float32(0.026475143), np.float32(0.02510544), np.float32(0.023499914), np.float32(0.021120874), np.float32(0.02269938), np.float32(0.022400616), np.float32(0.022584384), np.float32(0.024739297), np.float32(0.030106371), np.float32(0.03450838), np.float32(0.038907677), np.float32(0.040339947), np.float32(0.0446462), np.float32(0.043619603), np.float32(0.04095858), np.float32(0.0417158), np.float32(0.035312146), np.float32(0.03299811), np.float32(0.031708814), np.float32(0.033166945), np.float32(0.03594444), np.float32(0.038298644), np.float32(0.039588887), np.float32(0.0467863), np.float32(0.048087656), np.float32(0.046413604), np.float32(0.050115768), np.float32(0.05078569), np.float32(0.05653628), np.float32(0.050876275), np.float32(0.044945695), np.float32(0.040431503), np.float32(0.035233553), np.float32(0.032051496), np.float32(0.02955507), np.float32(0.026812809), np.float32(0.026266245), np.float32(0.027957082), np.float32(0.027552556), np.float32(0.028352078), np.float32(0.028561445), np.float32(0.026459195), np.float32(0.027219154), np.float32(0.028515035), np.float32(0.03407336), np.float32(0.040211692), np.float32(0.045258936), np.float32(0.0490493), np.float32(0.05833155), np.float32(0.06312353), np.float32(0.0763987), np.float32(0.083921544), np.float32(0.09001713), np.float32(0.09848255), np.float32(0.1139622), np.float32(0.1378187), np.float32(0.15548258), np.float32(0.1681459), np.float32(0.20876668), np.float32(0.22806405), np.float32(0.2597543), np.float32(0.25794876), np.float32(0.25792265), np.float32(0.30919257), np.float32(0.362591), np.float32(0.44287252), np.float32(0.45431882), np.float32(0.51088756), np.float32(0.46179613), np.float32(0.4898311), np.float32(0.41768998), np.float32(0.42133442), np.float32(0.37961328), np.float32(0.33903453), np.float32(0.24384417), np.float32(0.2605798), np.float32(0.23530284), np.float32(0.22660351), np.float32(0.22190304), np.float32(0.2187842), np.float32(0.19396761), np.float32(0.21296327), np.float32(0.19781633), np.float32(0.18049201), np.float32(0.16317694), np.float32(0.13166864), np.float32(0.12123626), np.float32(0.07697844), np.float32(0.056587227), np.float32(0.05461231), np.float32(0.0528437), np.float32(0.0530174), np.float32(0.050421264), np.float32(0.056125294), np.float32(0.055182293), np.float32(0.05453255), np.float32(0.058079924), np.float32(0.05793311), np.float32(0.06791162), np.float32(0.07867872), np.float32(0.08142844), np.float32(0.0767725), np.float32(0.080588065), np.float32(0.07749775), np.float32(0.07388599), np.float32(0.06454083), np.float32(0.060950227), np.float32(0.057186916), np.float32(0.05931628), np.float32(0.0573868), np.float32(0.064666376), np.float32(0.064835146), np.float32(0.06607174), np.float32(0.06952043), np.float32(0.07350979), np.float32(0.06582999), np.float32(0.05698461), np.float32(0.046224456), np.float32(0.043366127), np.float32(0.037399907), np.float32(0.03284971), np.float32(0.028862119), np.float32(0.025891095), np.float32(0.022704655), np.float32(0.022176802), np.float32(0.023139967), np.float32(0.02375028), np.float32(0.021108855), np.float32(0.020085726), np.float32(0.017971596), np.float32(0.017442623), np.float32(0.018492565), np.float32(0.017412469), np.float32(0.018608887), np.float32(0.01975612), np.float32(0.023068972), np.float32(0.027875664), np.float32(0.028320156), np.float32(0.029753935), np.float32(0.036322873), np.float32(0.039135072), np.float32(0.041437283), np.float32(0.05184945), np.float32(0.06943892), np.float32(0.09882642), np.float32(0.10981035), np.float32(0.12069151), np.float32(0.1282023), np.float32(0.1361523), np.float32(0.13736695), np.float32(0.14266999), np.float32(0.16028035), np.float32(0.17964943), np.float32(0.19074419), np.float32(0.20280762), np.float32(0.22993964), np.float32(0.2603027), np.float32(0.26213437), np.float32(0.30267462), np.float32(0.3108388), np.float32(0.31425622), np.float32(0.33125716), np.float32(0.3718046), np.float32(0.37722585), np.float32(0.4162383), np.float32(0.45657685), np.float32(0.5159659), np.float32(0.52199066), np.float32(0.49121958), np.float32(0.47850043), np.float32(0.51554286), np.float32(0.4958262), np.float32(0.51094466), np.float32(0.5077697), np.float32(0.55106443), np.float32(0.5020919), np.float32(0.49521258), np.float32(0.5049767), np.float32(0.58449817), np.float32(0.6318728), np.float32(0.72176224), np.float32(0.81448853), np.float32(0.81176585), np.float32(0.8150493), np.float32(0.805427), np.float32(0.74521476), np.float32(0.7814616), np.float32(0.7877216), np.float32(0.77073807), np.float32(0.7964766), np.float32(0.84640807), np.float32(0.8690613), np.float32(0.90462935), np.float32(0.9026972), np.float32(0.90427625), np.float32(0.9199186), np.float32(0.92425525), np.float32(0.93296486), np.float32(0.93922824), np.float32(0.943579), np.float32(0.9482284), np.float32(0.9550604), np.float32(0.95681834), np.float32(0.96223754), np.float32(0.96272254), np.float32(0.96011937), np.float32(0.9607938), np.float32(0.9614724), np.float32(0.9614057), np.float32(0.95707846), np.float32(0.9601186), np.float32(0.9584549), np.float32(0.9528345), np.float32(0.9500118), np.float32(0.964193), np.float32(0.95932966), np.float32(0.9616365), np.float32(0.96045893), np.float32(0.95959747), np.float32(0.9611105), np.float32(0.9615938), np.float32(0.9584712), np.float32(0.950878), np.float32(0.94776183), np.float32(0.9369865), np.float32(0.93356675), np.float32(0.92995894), np.float32(0.9248475), np.float32(0.91044617), np.float32(0.8895897), np.float32(0.8685429), np.float32(0.8628518), np.float32(0.8215174), np.float32(0.7437469), np.float32(0.724393), np.float32(0.70694375), np.float32(0.66755486), np.float32(0.6407844), np.float32(0.58806026), np.float32(0.517041), np.float32(0.43492928), np.float32(0.41015676), np.float32(0.41661248), np.float32(0.41445142), np.float32(0.3136987), np.float32(0.20782875), np.float32(0.19672522), np.float32(0.16243835), np.float32(0.16674437), np.float32(0.16107465), np.float32(0.12751362), np.float32(0.11944695), np.float32(0.09643169), np.float32(0.08445719), np.float32(0.07687438), np.float32(0.064070776), np.float32(0.05909268), np.float32(0.05306582), np.float32(0.048998527), np.float32(0.046058156), np.float32(0.04594181), np.float32(0.06639001), np.float32(0.04661004), np.float32(0.057699107), np.float32(0.08335233), np.float32(0.1073336), np.float32(0.114946224), np.float32(0.12326226), np.float32(0.13900425), np.float32(0.21882063), np.float32(0.24531916), np.float32(0.27034652), np.float32(0.31465548), np.float32(0.26155704), np.float32(0.22990495), np.float32(0.24936637), np.float32(0.33960986), np.float32(0.42167345), np.float32(0.44961208), np.float32(0.49240804), np.float32(0.5315436), np.float32(0.4974457), np.float32(0.46845704), np.float32(0.44356194), np.float32(0.47834903), np.float32(0.4514615), np.float32(0.45663467), np.float32(0.40866166), np.float32(0.34266195), np.float32(0.28730217), np.float32(0.25784382), np.float32(0.21093427), np.float32(0.20222501), np.float32(0.22833565), np.float32(0.29133072), np.float32(0.26645178), np.float32(0.26797986), np.float32(0.23381568), np.float32(0.23851448), np.float32(0.27200547), np.float32(0.25841388), np.float32(0.2710166), np.float32(0.21642293), np.float32(0.21848108), np.float32(0.18844938), np.float32(0.1542941), np.float32(0.143135), np.float32(0.14782757), np.float32(0.15551014), np.float32(0.201152), np.float32(0.21066353), np.float32(0.1930577), np.float32(0.24606639), np.float32(0.2307204), np.float32(0.2763702), np.float32(0.3161478), np.float32(0.28970835), np.float32(0.25848928), np.float32(0.23882079), np.float32(0.2511145), np.float32(0.30796763), np.float32(0.32091546), np.float32(0.40751737), np.float32(0.47719917), np.float32(0.5303681), np.float32(0.55259997), np.float32(0.53356767), np.float32(0.46577388), np.float32(0.40000263), np.float32(0.32437563), np.float32(0.36086717), np.float32(0.2897793), np.float32(0.36154526), np.float32(0.3796082), np.float32(0.34202823), np.float32(0.3003282), np.float32(0.27979007), np.float32(0.2889426), np.float32(0.2943047), np.float32(0.26027066), np.float32(0.25885412), np.float32(0.2517156), np.float32(0.21245326), np.float32(0.17912662), np.float32(0.14724633), np.float32(0.14269537), np.float32(0.12798247), np.float32(0.10451181), np.float32(0.089537285), np.float32(0.06526273), np.float32(0.064180695), np.float32(0.06518155), np.float32(0.06699613), np.float32(0.06938115), np.float32(0.073014274), np.float32(0.0692155), np.float32(0.06190262), np.float32(0.056013994), np.float32(0.055969164), np.float32(0.041827396), np.float32(0.039417274), np.float32(0.039079215), np.float32(0.044964816), np.float32(0.045381688), np.float32(0.04060007), np.float32(0.036664292), np.float32(0.036448255), np.float32(0.034299854), np.float32(0.028916497), np.float32(0.02706114), np.float32(0.030053752), np.float32(0.030220423), np.float32(0.029796679), np.float32(0.031631917), np.float32(0.03460343), np.float32(0.03541392), np.float32(0.03129674), np.float32(0.031463366), np.float32(0.03380226), np.float32(0.03869515), np.float32(0.042115033), np.float32(0.041693386), np.float32(0.042109728), np.float32(0.044329435), np.float32(0.04423446), np.float32(0.045672104), np.float32(0.039344747), np.float32(0.037325654), np.float32(0.036320053), np.float32(0.038915426), np.float32(0.03300074), np.float32(0.037134364), np.float32(0.043296102), np.float32(0.043823004), np.float32(0.042519834), np.float32(0.04043281), np.float32(0.038223967), np.float32(0.034604937), np.float32(0.028762054), np.float32(0.024414422), np.float32(0.024750574), np.float32(0.024546836), np.float32(0.02427796), np.float32(0.024552207), np.float32(0.024558747), np.float32(0.024251506), np.float32(0.024480423), np.float32(0.024326269), np.float32(0.024005847), np.float32(0.023129832), np.float32(0.02306015), np.float32(0.027040822), np.float32(0.029126894), np.float32(0.027765924), np.float32(0.030491473), np.float32(0.032348398), np.float32(0.029675666), np.float32(0.028511206), np.float32(0.027287208), np.float32(0.030225927), np.float32(0.030554071), np.float32(0.0315867), np.float32(0.03573734), np.float32(0.039621253), np.float32(0.03993961), np.float32(0.034447916), np.float32(0.031401973), np.float32(0.032158196), np.float32(0.03405138), np.float32(0.042065423), np.float32(0.051062007), np.float32(0.06238828), np.float32(0.07260997), np.float32(0.08219493), np.float32(0.100945614), np.float32(0.11235971), np.float32(0.12183215), np.float32(0.131584), np.float32(0.1325104), np.float32(0.114998095), np.float32(0.10579398), np.float32(0.116529934), np.float32(0.103592455), np.float32(0.100914635), np.float32(0.08654834), np.float32(0.09411243), np.float32(0.1015438), np.float32(0.08643733), np.float32(0.098545544), np.float32(0.12642857), np.float32(0.14262065), np.float32(0.13152458), np.float32(0.12354551), np.float32(0.10501969), np.float32(0.08377105), np.float32(0.06366951), np.float32(0.050177634), np.float32(0.03973795), np.float32(0.03652015), np.float32(0.031500317), np.float32(0.028718315), np.float32(0.024091281), np.float32(0.022799337), np.float32(0.021322269), np.float32(0.020521289), np.float32(0.018819368), np.float32(0.017887348), np.float32(0.018361505), np.float32(0.019243306), np.float32(0.018112844), np.float32(0.019445362), np.float32(0.020553105), np.float32(0.019162443), np.float32(0.015670914), np.float32(0.016012767), np.float32(0.014516848), np.float32(0.014823353), np.float32(0.01756582), np.float32(0.020887155), np.float32(0.02236289), np.float32(0.022580564), np.float32(0.029655084), np.float32(0.034165863), np.float32(0.034884643), np.float32(0.038375642), np.float32(0.038750518), np.float32(0.036913075), np.float32(0.040291168), np.float32(0.043749362), np.float32(0.04858592), np.float32(0.048433773), np.float32(0.053172983), np.float32(0.05652424), np.float32(0.06752635), np.float32(0.07866844), np.float32(0.09768005), np.float32(0.11038302), np.float32(0.11028623), np.float32(0.10513577), np.float32(0.11378462), np.float32(0.119768955), np.float32(0.12325222), np.float32(0.14989589), np.float32(0.1674671), np.float32(0.18204096), np.float32(0.22011243), np.float32(0.21072063), np.float32(0.20558645), np.float32(0.20858127), np.float32(0.24452744), np.float32(0.21947715), np.float32(0.2856923), np.float32(0.25922224), np.float32(0.24261703), np.float32(0.27882215), np.float32(0.2760071), np.float32(0.28217185), np.float32(0.24075532), np.float32(0.18881144), np.float32(0.2273678), np.float32(0.22131461), np.float32(0.24272491), np.float32(0.2767146), np.float32(0.30865046), np.float32(0.3220513), np.float32(0.3205693), np.float32(0.20188159), np.float32(0.1956169), np.float32(0.17950274), np.float32(0.14862539), np.float32(0.13556494), np.float32(0.132691), np.float32(0.12274926), np.float32(0.090939), np.float32(0.087225765), np.float32(0.081806146), np.float32(0.08461168), np.float32(0.08198695), np.float32(0.07784446), np.float32(0.0821099), np.float32(0.079434924), np.float32(0.07267805), np.float32(0.07400748), np.float32(0.079975694), np.float32(0.080463156), np.float32(0.06859927), np.float32(0.0655713), np.float32(0.074041955), np.float32(0.0657553), np.float32(0.05817027), np.float32(0.05721595), np.float32(0.054719564), np.float32(0.049769387), np.float32(0.048362013), np.float32(0.058774356), np.float32(0.05515854), np.float32(0.0492736), np.float32(0.051202774), np.float32(0.059544336), np.float32(0.07093897), np.float32(0.07607885), np.float32(0.07929105), np.float32(0.086980104), np.float32(0.08572602), np.float32(0.077944376), np.float32(0.072916724), np.float32(0.08036203), np.float32(0.08128302), np.float32(0.07270443), np.float32(0.07672786), np.float32(0.077662095), np.float32(0.08143679), np.float32(0.07558666), np.float32(0.07697698), np.float32(0.080208234), np.float32(0.079974994), np.float32(0.090294115), np.float32(0.08943454), np.float32(0.091614306), np.float32(0.09803198), np.float32(0.108354874), np.float32(0.111615814), np.float32(0.11363928), np.float32(0.120952465), np.float32(0.13437967), np.float32(0.1650621), np.float32(0.19131558), np.float32(0.19045009), np.float32(0.19948186), np.float32(0.22735499), np.float32(0.23523368), np.float32(0.26109076), np.float32(0.2716904), np.float32(0.27889463), np.float32(0.24744812), np.float32(0.2331727), np.float32(0.25581914), np.float32(0.24799499), np.float32(0.25363788), np.float32(0.22727792), np.float32(0.23373966), np.float32(0.24416494), np.float32(0.26130828), np.float32(0.27256954), np.float32(0.25059906), np.float32(0.22959897), np.float32(0.19357094), np.float32(0.17082745), np.float32(0.15596637), np.float32(0.1476148), np.float32(0.13571481), np.float32(0.11468153), np.float32(0.0990497), np.float32(0.10028794), np.float32(0.10622548), np.float32(0.10785181), np.float32(0.109205306), np.float32(0.107357934), np.float32(0.12299238), np.float32(0.13094488), np.float32(0.123403735), np.float32(0.12020201), np.float32(0.12577358), np.float32(0.1372982), np.float32(0.1314399), np.float32(0.121556625), np.float32(0.12280211), np.float32(0.12945679), np.float32(0.11572546), np.float32(0.11030628), np.float32(0.13644864), np.float32(0.14609665), np.float32(0.14179823), np.float32(0.13918646), np.float32(0.14730172), np.float32(0.16319568), np.float32(0.16882083), np.float32(0.17869204), np.float32(0.18644705), np.float32(0.1934747), np.float32(0.18323183), np.float32(0.19038475), np.float32(0.20176229), np.float32(0.18546553), np.float32(0.20655656), np.float32(0.27057412), np.float32(0.2714874), np.float32(0.26195925), np.float32(0.2771776), np.float32(0.29273665), np.float32(0.28336725)], 'MAEPTRAAKPGRFALRSPRCREGAVPGASAEKPKKKAFYLLRMKPLKEPAPNNNNNVSFVIHCQLGKEIKHICSNCSRGEDARDAEEVERLAAMRSDSLVPGTHTPPIRRRSKFANLGRIFKPWKWRKKKSEKFKHTSAALERKISMRQSREELIKRGVLKEIYDKDGELSISNEEDSLENGQSLSSSQLSLPALSEMEPVPMPRDPCSYEVLQPSDIMDGPVSEESPSASESGVLLSQDPSAKPVLLLPPKKPAAFPGDHEETPVKQLPLLKQPPALPPKPTTRIANHLTDPGAPVKLPCLPVKLSPPLPPKKVMICMPVGGPDLSLVSYTAQKSGQQGVAQHHHTVLPSQIQHQLQYGSHGQHLPSTTGSLPMHPSGCRMIDELNKTLAMTMQRLESSEQRVPCSTSYHSSGLHSGDGVTKAGPMGLPEIRQVPTVVIECDDNKENVPHESDYEDSSCLYTREEEEEEEDEDDDSSLYTSSLAMKVCRKDSLAIKLSNRPSKRELEEKNILPRQTDEERLELRQQIGTKLTRRLSQRPTAEELEQRNILKPRNEQEEQEEKREIKRRLTRKLSQRPTVEELRERKILIRFSDYVEVADAQDYDRRADKPWTRLTAADKAAIRKELNEFKSTEMEVHELSRHLTRVSVKEPRSWAYARIRPTPATPAHSAPSCSS': [np.float32(0.9765158), np.float32(0.9766982), np.float32(0.9775809), np.float32(0.9781928), np.float32(0.97866917), np.float32(0.97886), np.float32(0.9796966), np.float32(0.9820187), np.float32(0.9809869), np.float32(0.9814777), np.float32(0.9815895), np.float32(0.98072976), np.float32(0.97953767), np.float32(0.9809894), np.float32(0.9808349), np.float32(0.9821291), np.float32(0.9823675), np.float32(0.9828151), np.float32(0.9780539), np.float32(0.9761194), np.float32(0.97373474), np.float32(0.9635173), np.float32(0.9642773), np.float32(0.96464443), np.float32(0.96413875), np.float32(0.95234853), np.float32(0.9405679), np.float32(0.9255084), np.float32(0.9057907), np.float32(0.88643664), np.float32(0.8691354), np.float32(0.84831053), np.float32(0.84256786), np.float32(0.82551646), np.float32(0.76247066), np.float32(0.74981636), np.float32(0.7359183), np.float32(0.6405344), np.float32(0.6197473), np.float32(0.5970354), np.float32(0.56279385), np.float32(0.5829138), np.float32(0.5931325), np.float32(0.5770224), np.float32(0.5944284), np.float32(0.56973183), np.float32(0.51072), np.float32(0.46795192), np.float32(0.43885022), np.float32(0.47099525), np.float32(0.48396936), np.float32(0.47731218), np.float32(0.49614727), np.float32(0.48502892), np.float32(0.45534372), np.float32(0.43891075), np.float32(0.41351902), np.float32(0.33256575), np.float32(0.2967604), np.float32(0.30363995), np.float32(0.2644869), np.float32(0.20555523), np.float32(0.19413443), np.float32(0.18581861), np.float32(0.14637545), np.float32(0.13209818), np.float32(0.12680613), np.float32(0.12171526), np.float32(0.11839784), np.float32(0.12941363), np.float32(0.13560608), np.float32(0.1487941), np.float32(0.16536495), np.float32(0.17905287), np.float32(0.19512808), np.float32(0.21868582), np.float32(0.17839293), np.float32(0.18310805), np.float32(0.18633576), np.float32(0.1705128), np.float32(0.16197251), np.float32(0.16271718), np.float32(0.16676815), np.float32(0.18047628), np.float32(0.18757838), np.float32(0.25935328), np.float32(0.285779), np.float32(0.34074917), np.float32(0.3876144), np.float32(0.4408322), np.float32(0.4131075), np.float32(0.46544087), np.float32(0.5008811), np.float32(0.54189694), np.float32(0.5843087), np.float32(0.6052237), np.float32(0.654191), np.float32(0.7011934), np.float32(0.7240919), np.float32(0.7791955), np.float32(0.8060315), np.float32(0.8304942), np.float32(0.84982026), np.float32(0.86817884), np.float32(0.87626696), np.float32(0.869793), np.float32(0.87009615), np.float32(0.8671143), np.float32(0.87422365), np.float32(0.8571701), np.float32(0.8416338), np.float32(0.8482532), np.float32(0.8424655), np.float32(0.8485723), np.float32(0.8461149), np.float32(0.8624471), np.float32(0.84927386), np.float32(0.8340163), np.float32(0.80341655), np.float32(0.81619596), np.float32(0.74057597), np.float32(0.7005216), np.float32(0.7201688), np.float32(0.7295222), np.float32(0.74767435), np.float32(0.7143025), np.float32(0.67612725), np.float32(0.67110795), np.float32(0.66776067), np.float32(0.6470475), np.float32(0.64153725), np.float32(0.6330807), np.float32(0.6128883), np.float32(0.5939859), np.float32(0.5865674), np.float32(0.58312756), np.float32(0.57871115), np.float32(0.57888496), np.float32(0.5838006), np.float32(0.5906738), np.float32(0.5853626), np.float32(0.58741283), np.float32(0.5660203), np.float32(0.5542046), np.float32(0.5728114), np.float32(0.5795295), np.float32(0.5668165), np.float32(0.56086737), np.float32(0.5555146), np.float32(0.5430745), np.float32(0.5390957), np.float32(0.5455042), np.float32(0.55258673), np.float32(0.5387825), np.float32(0.56009334), np.float32(0.57304376), np.float32(0.59039664), np.float32(0.6179099), np.float32(0.6260301), np.float32(0.61652285), np.float32(0.6915493), np.float32(0.7295222), np.float32(0.73056716), np.float32(0.7431742), np.float32(0.77685285), np.float32(0.81445974), np.float32(0.8280508), np.float32(0.8574357), np.float32(0.869624), np.float32(0.8901497), np.float32(0.90209824), np.float32(0.91811615), np.float32(0.9260968), np.float32(0.9383308), np.float32(0.9484641), np.float32(0.95410854), np.float32(0.96108806), np.float32(0.9657817), np.float32(0.96672064), np.float32(0.96938646), np.float32(0.9716746), np.float32(0.9719391), np.float32(0.97236156), np.float32(0.9740477), np.float32(0.97462), np.float32(0.97642535), np.float32(0.97604173), np.float32(0.9763358), np.float32(0.9759354), np.float32(0.9767122), np.float32(0.977085), np.float32(0.9778722), np.float32(0.97762656), np.float32(0.9780618), np.float32(0.9793866), np.float32(0.97929287), np.float32(0.98031497), np.float32(0.9788062), np.float32(0.9800782), np.float32(0.98018116), np.float32(0.9806465), np.float32(0.9806763), np.float32(0.978641), np.float32(0.9790279), np.float32(0.9787829), np.float32(0.97945523), np.float32(0.9794812), np.float32(0.9796061), np.float32(0.9798741), np.float32(0.97972155), np.float32(0.9790556), np.float32(0.97975737), np.float32(0.97906506), np.float32(0.97919923), np.float32(0.9801892), np.float32(0.97937816), np.float32(0.97934955), np.float32(0.97887063), np.float32(0.9798942), np.float32(0.9801825), np.float32(0.98086184), np.float32(0.9809708), np.float32(0.98014164), np.float32(0.9803509), np.float32(0.9809761), np.float32(0.9809409), np.float32(0.9806488), np.float32(0.9809296), np.float32(0.9812775), np.float32(0.9811804), np.float32(0.98086447), np.float32(0.98080486), np.float32(0.98066425), np.float32(0.9807749), np.float32(0.98080635), np.float32(0.9802746), np.float32(0.98108965), np.float32(0.98064154), np.float32(0.98002243), np.float32(0.98093086), np.float32(0.98085827), np.float32(0.98122096), np.float32(0.9807109), np.float32(0.98153394), np.float32(0.98181593), np.float32(0.9824296), np.float32(0.9826583), np.float32(0.9825852), np.float32(0.9831861), np.float32(0.98309004), np.float32(0.9836258), np.float32(0.98355305), np.float32(0.98297495), np.float32(0.9827367), np.float32(0.9822205), np.float32(0.9819187), np.float32(0.9821311), np.float32(0.98211354), np.float32(0.98165995), np.float32(0.98217), np.float32(0.9817093), np.float32(0.982144), np.float32(0.9828904), np.float32(0.98335403), np.float32(0.9833487), np.float32(0.98376024), np.float32(0.98364115), np.float32(0.9834536), np.float32(0.98366493), np.float32(0.9833551), np.float32(0.98391044), np.float32(0.9838307), np.float32(0.98292154), np.float32(0.9828425), np.float32(0.98294705), np.float32(0.981925), np.float32(0.9805839), np.float32(0.9808797), np.float32(0.9801415), np.float32(0.98011166), np.float32(0.9798757), np.float32(0.9803545), np.float32(0.9813293), np.float32(0.9809123), np.float32(0.98002815), np.float32(0.9779051), np.float32(0.9767974), np.float32(0.9735414), np.float32(0.9687035), np.float32(0.9653855), np.float32(0.95830184), np.float32(0.9595486), np.float32(0.958787), np.float32(0.95842576), np.float32(0.958118), np.float32(0.956468), np.float32(0.9435011), np.float32(0.95272475), np.float32(0.9540525), np.float32(0.94734186), np.float32(0.9458601), np.float32(0.94430906), np.float32(0.94803274), np.float32(0.9350746), np.float32(0.9439605), np.float32(0.93441707), np.float32(0.92460275), np.float32(0.9113062), np.float32(0.9219274), np.float32(0.9106447), np.float32(0.9523784), np.float32(0.93414605), np.float32(0.9291451), np.float32(0.91849506), np.float32(0.9443232), np.float32(0.9583521), np.float32(0.9620637), np.float32(0.95964134), np.float32(0.96116644), np.float32(0.9646877), np.float32(0.96501577), np.float32(0.96393317), np.float32(0.96294546), np.float32(0.9613866), np.float32(0.96186817), np.float32(0.96600604), np.float32(0.9679108), np.float32(0.96705985), np.float32(0.96230984), np.float32(0.9626156), np.float32(0.9675277), np.float32(0.9694085), np.float32(0.97313), np.float32(0.9750048), np.float32(0.97475207), np.float32(0.97371054), np.float32(0.9721931), np.float32(0.9718749), np.float32(0.9696045), np.float32(0.9705678), np.float32(0.9701389), np.float32(0.9706296), np.float32(0.9727738), np.float32(0.9729057), np.float32(0.97337395), np.float32(0.97317386), np.float32(0.9738237), np.float32(0.9766998), np.float32(0.976716), np.float32(0.9779578), np.float32(0.97850937), np.float32(0.97773814), np.float32(0.97852474), np.float32(0.97827107), np.float32(0.977945), np.float32(0.9773627), np.float32(0.97582006), np.float32(0.97524965), np.float32(0.975921), np.float32(0.9769266), np.float32(0.976389), np.float32(0.977214), np.float32(0.9786143), np.float32(0.9789533), np.float32(0.97811186), np.float32(0.97607034), np.float32(0.9748628), np.float32(0.9752308), np.float32(0.9763382), np.float32(0.9753111), np.float32(0.97305536), np.float32(0.96979135), np.float32(0.962719), np.float32(0.9571796), np.float32(0.94695944), np.float32(0.9465561), np.float32(0.94745314), np.float32(0.93440604), np.float32(0.9063737), np.float32(0.871126), np.float32(0.86599547), np.float32(0.84639645), np.float32(0.8251166), np.float32(0.81285936), np.float32(0.8074405), np.float32(0.7724865), np.float32(0.7507555), np.float32(0.7408914), np.float32(0.7547407), np.float32(0.7770068), np.float32(0.78139585), np.float32(0.7931596), np.float32(0.800621), np.float32(0.8016369), np.float32(0.81970865), np.float32(0.81787735), np.float32(0.8297351), np.float32(0.8343738), np.float32(0.8806692), np.float32(0.88651234), np.float32(0.89608145), np.float32(0.91425073), np.float32(0.93185365), np.float32(0.9438577), np.float32(0.9527484), np.float32(0.9600464), np.float32(0.9639355), np.float32(0.96785253), np.float32(0.97155267), np.float32(0.9741328), np.float32(0.9754984), np.float32(0.9779149), np.float32(0.9794702), np.float32(0.97955567), np.float32(0.9798418), np.float32(0.9799145), np.float32(0.9805885), np.float32(0.9810961), np.float32(0.9797758), np.float32(0.980112), np.float32(0.97967005), np.float32(0.9795933), np.float32(0.9799668), np.float32(0.9796118), np.float32(0.9783288), np.float32(0.9783668), np.float32(0.97766876), np.float32(0.9762437), np.float32(0.9757353), np.float32(0.9751889), np.float32(0.9760537), np.float32(0.9770772), np.float32(0.97736645), np.float32(0.97654736), np.float32(0.9763106), np.float32(0.9764396), np.float32(0.9762388), np.float32(0.97663546), np.float32(0.97560674), np.float32(0.9749094), np.float32(0.9752898), np.float32(0.9750656), np.float32(0.9756929), np.float32(0.97537893), np.float32(0.9750172), np.float32(0.9749264), np.float32(0.9742286), np.float32(0.97320133), np.float32(0.9733348), np.float32(0.9730435), np.float32(0.97294015), np.float32(0.9728981), np.float32(0.97285867), np.float32(0.9734171), np.float32(0.9739958), np.float32(0.97543585), np.float32(0.97548056), np.float32(0.9761071), np.float32(0.9771613), np.float32(0.9765871), np.float32(0.9763841), np.float32(0.97721624), np.float32(0.97718394), np.float32(0.97638094), np.float32(0.9757086), np.float32(0.97558606), np.float32(0.97431344), np.float32(0.9737048), np.float32(0.97233135), np.float32(0.9719463), np.float32(0.97101194), np.float32(0.97016126), np.float32(0.9691469), np.float32(0.96694607), np.float32(0.9665231), np.float32(0.9652555), np.float32(0.9615406), np.float32(0.9579478), np.float32(0.9563751), np.float32(0.95405024), np.float32(0.9538805), np.float32(0.95293254), np.float32(0.95484096), np.float32(0.95236605), np.float32(0.9553466), np.float32(0.95786923), np.float32(0.9605049), np.float32(0.9591328), np.float32(0.9611776), np.float32(0.96519554), np.float32(0.96306), np.float32(0.959541), np.float32(0.9571287), np.float32(0.95797175), np.float32(0.95957166), np.float32(0.96222025), np.float32(0.9620526), np.float32(0.96218723), np.float32(0.96080625), np.float32(0.9633346), np.float32(0.9647231), np.float32(0.96386415), np.float32(0.9591476), np.float32(0.95681626), np.float32(0.95346075), np.float32(0.9456207), np.float32(0.9391304), np.float32(0.9398175), np.float32(0.93920213), np.float32(0.92838514), np.float32(0.903879), np.float32(0.88333356), np.float32(0.8376171), np.float32(0.81190884), np.float32(0.79444355), np.float32(0.7697778), np.float32(0.73128766), np.float32(0.6876482), np.float32(0.67676574), np.float32(0.70693654), np.float32(0.68952656), np.float32(0.6785831), np.float32(0.66422683), np.float32(0.6820124), np.float32(0.6800638), np.float32(0.69298327), np.float32(0.7082585), np.float32(0.7081322), np.float32(0.728746), np.float32(0.72611374), np.float32(0.7280879), np.float32(0.7469928), np.float32(0.7431082), np.float32(0.75648177), np.float32(0.7525658), np.float32(0.75979066), np.float32(0.77783996), np.float32(0.77568036), np.float32(0.78491414), np.float32(0.8010121), np.float32(0.8071993), np.float32(0.81918746), np.float32(0.8313021), np.float32(0.82541656), np.float32(0.8279097), np.float32(0.8310357), np.float32(0.81212026), np.float32(0.8149572), np.float32(0.82266355), np.float32(0.816775), np.float32(0.78436655), np.float32(0.7700783), np.float32(0.77879506), np.float32(0.7831429), np.float32(0.78789485), np.float32(0.7739853), np.float32(0.76049936), np.float32(0.75903994), np.float32(0.73839504), np.float32(0.7196599), np.float32(0.72532713), np.float32(0.74849004), np.float32(0.71937025), np.float32(0.69721174), np.float32(0.7087473), np.float32(0.72753346), np.float32(0.71016526), np.float32(0.6987673), np.float32(0.68491393), np.float32(0.68070585), np.float32(0.66051114), np.float32(0.661069), np.float32(0.6359969), np.float32(0.6216157), np.float32(0.610984), np.float32(0.595985), np.float32(0.55549645), np.float32(0.52454275), np.float32(0.53073204), np.float32(0.53113884), np.float32(0.4742811), np.float32(0.44432738), np.float32(0.4529409), np.float32(0.44139317), np.float32(0.4269355), np.float32(0.4352257), np.float32(0.45468968), np.float32(0.42534658), np.float32(0.4363478), np.float32(0.41169167), np.float32(0.42309484), np.float32(0.39737043), np.float32(0.37607136), np.float32(0.3897892), np.float32(0.39689744), np.float32(0.43235043), np.float32(0.42248437), np.float32(0.48281464), np.float32(0.4899558), np.float32(0.47771627), np.float32(0.46627122), np.float32(0.46503922), np.float32(0.4901391), np.float32(0.47238505), np.float32(0.47191393), np.float32(0.48775038), np.float32(0.4937751), np.float32(0.47855157), np.float32(0.4772641), np.float32(0.47055128), np.float32(0.45807847), np.float32(0.4677254), np.float32(0.4568241), np.float32(0.47652388), np.float32(0.49859408), np.float32(0.48926952), np.float32(0.46931303), np.float32(0.47514322), np.float32(0.43408138), np.float32(0.44203818), np.float32(0.4627597), np.float32(0.44554162), np.float32(0.44755378), np.float32(0.44612852), np.float32(0.4410734), np.float32(0.4319182), np.float32(0.4283635), np.float32(0.42939842), np.float32(0.4332734), np.float32(0.42158216), np.float32(0.3916831), np.float32(0.41201913), np.float32(0.39855415), np.float32(0.36473504), np.float32(0.3845778), np.float32(0.389276), np.float32(0.40436777), np.float32(0.40318653), np.float32(0.43303016), np.float32(0.44103754), np.float32(0.48489687), np.float32(0.49135187), np.float32(0.42922646), np.float32(0.42744115), np.float32(0.4476368), np.float32(0.4733442), np.float32(0.5082036), np.float32(0.5170001), np.float32(0.5155699), np.float32(0.58112204), np.float32(0.60622174), np.float32(0.67723787), np.float32(0.7597937), np.float32(0.80808365), np.float32(0.82004136), np.float32(0.85883594), np.float32(0.89368916), np.float32(0.91056883), np.float32(0.91249615), np.float32(0.91982824), np.float32(0.92393744), np.float32(0.9217594), np.float32(0.9226735), np.float32(0.9303357), np.float32(0.93557596), np.float32(0.93995905), np.float32(0.95067316), np.float32(0.95539373), np.float32(0.96154535), np.float32(0.9668441), np.float32(0.9692774), np.float32(0.9683364), np.float32(0.9666376), np.float32(0.9684729), np.float32(0.9671113), np.float32(0.9677257)], 'MAPSISIPAGTGRVSASGSSLPPSNSTTPRGTGGSTGNTPQGGAGPGLPPSGAAPWGGGGTSAGAAAPSMILAKQAGAAGAGTAAPRQSSGLPPGPAAAPGAARAAGTAGSGSGSGSGSAALSSRPAGAASGAPAPHAGRGSAPAPATGQHQAGRAGGSQQHTVAMTPTTMQTPPPPAGGPAGQQPFATYQVASTNPVFNMQDTGISPLALSKREVYTPAMSDSMAAASRASAGPAPAQPPPRGPGGARPSLPVPNPRDLFSPKAVEEAMQQRPNELQYLCELPRWTYARPGLTGLDLIMAAGATNVEAGGSGAAAHPADVTPQDLMAMEQRLVNDLLHAFLGLGSQLVRPRLVAPANARGANARGPCLTFAVREDLVHATLRERVAPLLPICDYVAALQRFVETRSAHCYGMVTHALAAALRGYLEDWQVMVAMMENQMLRGALDLTRLTFYCQQPAAALAVLADVAAQAADLYRSSADLLNLLYTRYNSSAGNGPGRSLLQHLLTAAAAPYCSGLEQWLRQGVLDDPYHEFMVQEDAMLRRNSPASTSGLPGAASRASSYWRGRYTLRCKVDEAAGAAALASPGGGGGGGGAPTTLDIPNFVFDMRELILRTGKYQNVLRECGQPVAQPLLPQSAAAAASGAPPAPLPPLVYDPTQPGNLQQHVRAAHAAASSALLSFLLRGSSSGGGGLLAVLRSVKHFFLLDQGDVLASIMEVADEELSKPAKAINRTRLQSLLEMAVKMSSAASDPHADSLGFEMDPRPLDVLARAVAATVAASSASGPSGSSHGPSFSAALDTPYGTPGPASRTAASASAVSFTPGGSRLLGPRDQDLPGWELFLPTLKLDWPATLVVGSEELLQYQLLFKHMWGLKRVERQLEATWLLLQGTKRLPRPRGAVPAAEVRRNKQLAVAHALCQQLYFTVQELLRYSTLDVLEPLWEGLEAGIAHRAADADQVIALHRDFLRAARAGLMLEQPRALGCMLGLQAGAAGFARRMAALWDKLQAGLETSSKAVQVTPADIAAEQQRAADIAQSLDDLQRLMGDNTQQLQELVAVLRDYYEARLTGSAAAGGGGGAAGGGAGLAGADASSGGLLEAGSGGWDLEALQNLADRLDFARPQAGTLGSVLAALVAAER': [np.float32(0.97351134), np.float32(0.9754208), np.float32(0.9789354), np.float32(0.9792579), np.float32(0.98086274), np.float32(0.98090166), np.float32(0.97977316), np.float32(0.97725755), np.float32(0.97730243), np.float32(0.97635686), np.float32(0.97733706), np.float32(0.9762998), np.float32(0.97657645), np.float32(0.9756538), np.float32(0.97668445), np.float32(0.9775917), np.float32(0.97932863), np.float32(0.9801524), np.float32(0.9812485), np.float32(0.9814122), np.float32(0.98265666), np.float32(0.98305154), np.float32(0.9830179), np.float32(0.9827983), np.float32(0.9835776), np.float32(0.9831377), np.float32(0.9835406), np.float32(0.9836271), np.float32(0.9836827), np.float32(0.9840889), np.float32(0.9843938), np.float32(0.9844989), np.float32(0.9850117), np.float32(0.9852207), np.float32(0.98564214), np.float32(0.98595953), np.float32(0.9864362), np.float32(0.9866283), np.float32(0.98692), np.float32(0.98711514), np.float32(0.98762906), np.float32(0.98778266), np.float32(0.98774964), np.float32(0.98774135), np.float32(0.98782545), np.float32(0.98770124), np.float32(0.9875683), np.float32(0.9875715), np.float32(0.98729825), np.float32(0.98748606), np.float32(0.987693), np.float32(0.98779374), np.float32(0.98736924), np.float32(0.987043), np.float32(0.98714405), np.float32(0.9864601), np.float32(0.9863615), np.float32(0.98610014), np.float32(0.9854606), np.float32(0.98527503), np.float32(0.9843747), np.float32(0.9842173), np.float32(0.98451066), np.float32(0.9845154), np.float32(0.98433137), np.float32(0.98401505), np.float32(0.98343474), np.float32(0.98339903), np.float32(0.9830152), np.float32(0.9832169), np.float32(0.98247355), np.float32(0.982989), np.float32(0.9836986), np.float32(0.9834013), np.float32(0.9837406), np.float32(0.98424214), np.float32(0.9847223), np.float32(0.9844296), np.float32(0.9843008), np.float32(0.98498094), np.float32(0.98600245), np.float32(0.9861361), np.float32(0.9858891), np.float32(0.9859875), np.float32(0.9859903), np.float32(0.98625827), np.float32(0.98650324), np.float32(0.9867263), np.float32(0.98687357), np.float32(0.9870788), np.float32(0.9870105), np.float32(0.98686486), np.float32(0.98703325), np.float32(0.98699576), np.float32(0.987141), np.float32(0.9870018), np.float32(0.9868858), np.float32(0.987102), np.float32(0.9872283), np.float32(0.9869779), np.float32(0.9869127), np.float32(0.9872285), np.float32(0.9876276), np.float32(0.98766553), np.float32(0.9872039), np.float32(0.9870531), np.float32(0.9868565), np.float32(0.9867845), np.float32(0.9869012), np.float32(0.9867186), np.float32(0.98677385), np.float32(0.98664784), np.float32(0.9865882), np.float32(0.98663074), np.float32(0.986528), np.float32(0.98640454), np.float32(0.9860706), np.float32(0.9860233), np.float32(0.98613876), np.float32(0.98644143), np.float32(0.98655325), np.float32(0.9867834), np.float32(0.9871531), np.float32(0.9869697), np.float32(0.98708946), np.float32(0.9874127), np.float32(0.9872782), np.float32(0.9871366), np.float32(0.98723084), np.float32(0.9869876), np.float32(0.9872112), np.float32(0.98723584), np.float32(0.98722756), np.float32(0.98725474), np.float32(0.98698306), np.float32(0.9869278), np.float32(0.987041), np.float32(0.9867346), np.float32(0.98698354), np.float32(0.98680276), np.float32(0.9868383), np.float32(0.9868591), np.float32(0.9867416), np.float32(0.9870554), np.float32(0.9873527), np.float32(0.9874051), np.float32(0.9875051), np.float32(0.9874605), np.float32(0.98739165), np.float32(0.987295), np.float32(0.9866084), np.float32(0.986822), np.float32(0.9866594), np.float32(0.9865883), np.float32(0.9866508), np.float32(0.9862656), np.float32(0.98554546), np.float32(0.9856721), np.float32(0.98572296), np.float32(0.9855951), np.float32(0.9857717), np.float32(0.98619556), np.float32(0.98602295), np.float32(0.9859913), np.float32(0.986113), np.float32(0.9861237), np.float32(0.98700225), np.float32(0.986845), np.float32(0.9868929), np.float32(0.9865441), np.float32(0.986692), np.float32(0.9868967), np.float32(0.98706156), np.float32(0.9869099), np.float32(0.9865703), np.float32(0.9872592), np.float32(0.9867841), np.float32(0.9867272), np.float32(0.9864849), np.float32(0.9863099), np.float32(0.9864194), np.float32(0.9858149), np.float32(0.9851334), np.float32(0.98481256), np.float32(0.9837976), np.float32(0.9833241), np.float32(0.982726), np.float32(0.9824456), np.float32(0.9820796), np.float32(0.9810588), np.float32(0.9797468), np.float32(0.97884285), np.float32(0.97797465), np.float32(0.9759527), np.float32(0.9746367), np.float32(0.9732091), np.float32(0.9719529), np.float32(0.9708721), np.float32(0.969851), np.float32(0.96782404), np.float32(0.96465975), np.float32(0.9673588), np.float32(0.96764094), np.float32(0.96813387), np.float32(0.9675802), np.float32(0.96662337), np.float32(0.96502966), np.float32(0.9637294), np.float32(0.9624225), np.float32(0.9645596), np.float32(0.96396303), np.float32(0.96532315), np.float32(0.9656513), np.float32(0.9660346), np.float32(0.9645435), np.float32(0.9665003), np.float32(0.9664686), np.float32(0.96539325), np.float32(0.96432596), np.float32(0.96551937), np.float32(0.96467316), np.float32(0.9660295), np.float32(0.9675386), np.float32(0.96814024), np.float32(0.9705968), np.float32(0.9715829), np.float32(0.97165763), np.float32(0.973796), np.float32(0.97424984), np.float32(0.9751839), np.float32(0.9764123), np.float32(0.97910196), np.float32(0.9795941), np.float32(0.98125744), np.float32(0.98293626), np.float32(0.98412734), np.float32(0.9850133), np.float32(0.9853676), np.float32(0.98594993), np.float32(0.98653305), np.float32(0.98682064), np.float32(0.98669297), np.float32(0.9862514), np.float32(0.9858329), np.float32(0.985239), np.float32(0.98361796), np.float32(0.98320985), np.float32(0.9790826), np.float32(0.9744566), np.float32(0.968512), np.float32(0.9642272), np.float32(0.9560967), np.float32(0.9546337), np.float32(0.93944156), np.float32(0.92768), np.float32(0.9180635), np.float32(0.8961619), np.float32(0.87729526), np.float32(0.8525385), np.float32(0.8470843), np.float32(0.80781204), np.float32(0.7520595), np.float32(0.6864205), np.float32(0.7007951), np.float32(0.6205993), np.float32(0.55440706), np.float32(0.5321299), np.float32(0.54082435), np.float32(0.47178185), np.float32(0.43569094), np.float32(0.414492), np.float32(0.39638633), np.float32(0.3917178), np.float32(0.3592084), np.float32(0.3559453), np.float32(0.32509992), np.float32(0.25907254), np.float32(0.2551302), np.float32(0.2405145), np.float32(0.24107118), np.float32(0.2109619), np.float32(0.20242849), np.float32(0.2093654), np.float32(0.17129946), np.float32(0.1526269), np.float32(0.16138224), np.float32(0.14766815), np.float32(0.13772194), np.float32(0.14883481), np.float32(0.15351646), np.float32(0.15154737), np.float32(0.15557414), np.float32(0.15539594), np.float32(0.18706834), np.float32(0.22017325), np.float32(0.28391698), np.float32(0.40484437), np.float32(0.52731186), np.float32(0.553193), np.float32(0.6009469), np.float32(0.74817044), np.float32(0.8369349), np.float32(0.8814563), np.float32(0.91281605), np.float32(0.9330139), np.float32(0.94662136), np.float32(0.9515609), np.float32(0.9576554), np.float32(0.96207786), np.float32(0.95987886), np.float32(0.95227545), np.float32(0.9532144), np.float32(0.94658697), np.float32(0.9381033), np.float32(0.92691207), np.float32(0.92441535), np.float32(0.9158068), np.float32(0.90201116), np.float32(0.8620873), np.float32(0.85497695), np.float32(0.8219327), np.float32(0.7854824), np.float32(0.7445024), np.float32(0.71963555), np.float32(0.6948774), np.float32(0.63403285), np.float32(0.419536), np.float32(0.32461193), np.float32(0.24207814), np.float32(0.12922159), np.float32(0.08674444), np.float32(0.070083834), np.float32(0.05981651), np.float32(0.05733758), np.float32(0.0563921), np.float32(0.055389963), np.float32(0.048067342), np.float32(0.04285957), np.float32(0.048544202), np.float32(0.053804062), np.float32(0.049810268), np.float32(0.050037522), np.float32(0.052879766), np.float32(0.057614453), np.float32(0.056023143), np.float32(0.068019755), np.float32(0.08183442), np.float32(0.08805394), np.float32(0.11049506), np.float32(0.13968872), np.float32(0.20172913), np.float32(0.2069309), np.float32(0.22412577), np.float32(0.2493436), np.float32(0.24765828), np.float32(0.24524634), np.float32(0.2357426), np.float32(0.2214697), np.float32(0.20821919), np.float32(0.20860448), np.float32(0.20191433), np.float32(0.2118825), np.float32(0.22312108), np.float32(0.2223699), np.float32(0.20677413), np.float32(0.20594938), np.float32(0.19271088), np.float32(0.1631341), np.float32(0.15817931), np.float32(0.13118263), np.float32(0.091774136), np.float32(0.099834695), np.float32(0.09214351), np.float32(0.08282271), np.float32(0.071747236), np.float32(0.06205223), np.float32(0.061157256), np.float32(0.057645086), np.float32(0.05592337), np.float32(0.056472376), np.float32(0.05348864), np.float32(0.0529499), np.float32(0.051584765), np.float32(0.049241953), np.float32(0.047043193), np.float32(0.049677126), np.float32(0.045097508), np.float32(0.039866675), np.float32(0.036560625), np.float32(0.03914755), np.float32(0.039514847), np.float32(0.040227246), np.float32(0.046736896), np.float32(0.052387707), np.float32(0.058680177), np.float32(0.060436867), np.float32(0.057046857), np.float32(0.05504977), np.float32(0.050633423), np.float32(0.051771585), np.float32(0.04962188), np.float32(0.04876318), np.float32(0.047917932), np.float32(0.04616206), np.float32(0.05265777), np.float32(0.0511153), np.float32(0.04663447), np.float32(0.044532422), np.float32(0.047971193), np.float32(0.042388234), np.float32(0.041545317), np.float32(0.047935784), np.float32(0.048577625), np.float32(0.040596027), np.float32(0.0400556), np.float32(0.045309637), np.float32(0.04199336), np.float32(0.035432156), np.float32(0.03679544), np.float32(0.03641147), np.float32(0.033931717), np.float32(0.03093292), np.float32(0.03332707), np.float32(0.033014867), np.float32(0.029318059), np.float32(0.03352656), np.float32(0.036820807), np.float32(0.038834076), np.float32(0.0359651), np.float32(0.037927166), np.float32(0.043197412), np.float32(0.04248543), np.float32(0.04482068), np.float32(0.04229585), np.float32(0.044925965), np.float32(0.0403121), np.float32(0.041591465), np.float32(0.04466344), np.float32(0.04601925), np.float32(0.041950382), np.float32(0.04114588), np.float32(0.042582583), np.float32(0.040297568), np.float32(0.040023863), np.float32(0.043426104), np.float32(0.047474507), np.float32(0.047998503), np.float32(0.047821607), np.float32(0.04643008), np.float32(0.04395927), np.float32(0.04224532), np.float32(0.038905222), np.float32(0.036961053), np.float32(0.037691426), np.float32(0.037562374), np.float32(0.03529813), np.float32(0.034170512), np.float32(0.03951075), np.float32(0.038659867), np.float32(0.038192783), np.float32(0.038532898), np.float32(0.041977443), np.float32(0.041907858), np.float32(0.041415498), np.float32(0.046462372), np.float32(0.051355254), np.float32(0.050938018), np.float32(0.046893846), np.float32(0.049023714), np.float32(0.046024624), np.float32(0.038729772), np.float32(0.037511118), np.float32(0.03975605), np.float32(0.03950162), np.float32(0.03524621), np.float32(0.03865876), np.float32(0.040941544), np.float32(0.038930837), np.float32(0.037960585), np.float32(0.042669564), np.float32(0.049551003), np.float32(0.055275895), np.float32(0.060188983), np.float32(0.073312245), np.float32(0.07495917), np.float32(0.07166121), np.float32(0.07320682), np.float32(0.076172546), np.float32(0.07110628), np.float32(0.06425517), np.float32(0.062184475), np.float32(0.066007696), np.float32(0.06421164), np.float32(0.06413705), np.float32(0.06130229), np.float32(0.062313326), np.float32(0.064105816), np.float32(0.06776053), np.float32(0.07030655), np.float32(0.07187854), np.float32(0.07231408), np.float32(0.07054315), np.float32(0.062011667), np.float32(0.060805935), np.float32(0.056582663), np.float32(0.04702482), np.float32(0.043823175), np.float32(0.041452814), np.float32(0.036127396), np.float32(0.03226438), np.float32(0.036235463), np.float32(0.03546791), np.float32(0.033434346), np.float32(0.03614305), np.float32(0.04206891), np.float32(0.046130933), np.float32(0.050968282), np.float32(0.062216148), np.float32(0.06780714), np.float32(0.066373855), np.float32(0.07174419), np.float32(0.07536969), np.float32(0.06984636), np.float32(0.06866334), np.float32(0.070527926), np.float32(0.07665545), np.float32(0.08614198), np.float32(0.08140973), np.float32(0.083371416), np.float32(0.09190518), np.float32(0.097628094), np.float32(0.104760446), np.float32(0.13146336), np.float32(0.16477782), np.float32(0.19414748), np.float32(0.21979754), np.float32(0.26356652), np.float32(0.29674816), np.float32(0.31214195), np.float32(0.336203), np.float32(0.36761096), np.float32(0.39823353), np.float32(0.45448104), np.float32(0.49728894), np.float32(0.512209), np.float32(0.60226405), np.float32(0.7200071), np.float32(0.7703649), np.float32(0.77005106), np.float32(0.7481147), np.float32(0.74418926), np.float32(0.7918457), np.float32(0.78266), np.float32(0.7342888), np.float32(0.7616448), np.float32(0.7860809), np.float32(0.80259085), np.float32(0.8084098), np.float32(0.78374845), np.float32(0.76278484), np.float32(0.7651441), np.float32(0.7516521), np.float32(0.6144767), np.float32(0.59528685), np.float32(0.5389439), np.float32(0.4241772), np.float32(0.39683673), np.float32(0.3993298), np.float32(0.39659864), np.float32(0.3949636), np.float32(0.32966426), np.float32(0.36340272), np.float32(0.33967873), np.float32(0.35193202), np.float32(0.31340858), np.float32(0.37923998), np.float32(0.38270116), np.float32(0.47865835), np.float32(0.5521148), np.float32(0.6825749), np.float32(0.8433884), np.float32(0.88219345), np.float32(0.8918508), np.float32(0.9129175), np.float32(0.9282005), np.float32(0.93755215), np.float32(0.9379248), np.float32(0.9445562), np.float32(0.9492178), np.float32(0.9549046), np.float32(0.9419568), np.float32(0.9176874), np.float32(0.8823413), np.float32(0.8436122), np.float32(0.76811975), np.float32(0.66882265), np.float32(0.5744349), np.float32(0.5582186), np.float32(0.47791812), np.float32(0.38828623), np.float32(0.30891335), np.float32(0.20825297), np.float32(0.12533946), np.float32(0.104551), np.float32(0.09429801), np.float32(0.071955755), np.float32(0.06702615), np.float32(0.063605435), np.float32(0.057050023), np.float32(0.047423687), np.float32(0.05313321), np.float32(0.055876106), np.float32(0.06323113), np.float32(0.06988119), np.float32(0.07657523), np.float32(0.0891997), np.float32(0.09729663), np.float32(0.107001), np.float32(0.12820882), np.float32(0.18124454), np.float32(0.20700948), np.float32(0.22703834), np.float32(0.25974697), np.float32(0.3170051), np.float32(0.37786782), np.float32(0.43396425), np.float32(0.46409643), np.float32(0.49209398), np.float32(0.5494166), np.float32(0.55175835), np.float32(0.5849739), np.float32(0.5988954), np.float32(0.6929076), np.float32(0.78363425), np.float32(0.8253482), np.float32(0.8486018), np.float32(0.8945284), np.float32(0.91838753), np.float32(0.9394497), np.float32(0.95607483), np.float32(0.96237653), np.float32(0.96124697), np.float32(0.9539693), np.float32(0.9599213), np.float32(0.96028906), np.float32(0.9505258), np.float32(0.95147264), np.float32(0.95508116), np.float32(0.9491321), np.float32(0.9506662), np.float32(0.93755496), np.float32(0.92524326), np.float32(0.919443), np.float32(0.90576416), np.float32(0.87269557), np.float32(0.8519703), np.float32(0.81647694), np.float32(0.7930603), np.float32(0.64835733), np.float32(0.5503147), np.float32(0.4619589), np.float32(0.41280416), np.float32(0.38031584), np.float32(0.2655395), np.float32(0.23352613), np.float32(0.20995279), np.float32(0.21090761), np.float32(0.21636382), np.float32(0.19683057), np.float32(0.13089995), np.float32(0.13154685), np.float32(0.13934141), np.float32(0.08414308), np.float32(0.06893063), np.float32(0.0770301), np.float32(0.07701413), np.float32(0.07518734), np.float32(0.07383764), np.float32(0.07628707), np.float32(0.06078211), np.float32(0.05630151), np.float32(0.06292253), np.float32(0.05989044), np.float32(0.054141596), np.float32(0.051171), np.float32(0.05222059), np.float32(0.047761098), np.float32(0.043020505), np.float32(0.043264657), np.float32(0.044528566), np.float32(0.04190266), np.float32(0.04285328), np.float32(0.044463135), np.float32(0.045600623), np.float32(0.04465266), np.float32(0.043061808), np.float32(0.043876555), np.float32(0.04585196), np.float32(0.0403687), np.float32(0.0335146), np.float32(0.03007721), np.float32(0.029308915), np.float32(0.025762146), np.float32(0.026866319), np.float32(0.032336306), np.float32(0.032752566), np.float32(0.03440639), np.float32(0.039251495), np.float32(0.046594318), np.float32(0.052538227), np.float32(0.05506252), np.float32(0.068442605), np.float32(0.07412511), np.float32(0.082067855), np.float32(0.09187163), np.float32(0.10655586), np.float32(0.12021457), np.float32(0.11560475), np.float32(0.12093022), np.float32(0.12341591), np.float32(0.12283565), np.float32(0.10424128), np.float32(0.10112339), np.float32(0.11437275), np.float32(0.11702056), np.float32(0.10976465), np.float32(0.114256226), np.float32(0.12145605), np.float32(0.11206442), np.float32(0.10343153), np.float32(0.10961806), np.float32(0.117719784), np.float32(0.10677013), np.float32(0.09910574), np.float32(0.108545266), np.float32(0.110023454), np.float32(0.10639585), np.float32(0.1100983), np.float32(0.13298717), np.float32(0.14202997), np.float32(0.15779921), np.float32(0.16915576), np.float32(0.18191814), np.float32(0.19015245), np.float32(0.19707032), np.float32(0.2170575), np.float32(0.26108763), np.float32(0.27712467), np.float32(0.26755428), np.float32(0.3419925), np.float32(0.38807344), np.float32(0.37820685), np.float32(0.41681808), np.float32(0.4699077), np.float32(0.49897945), np.float32(0.48123264), np.float32(0.47074014), np.float32(0.47835475), np.float32(0.4805664), np.float32(0.45647946), np.float32(0.45735112), np.float32(0.5180121), np.float32(0.60928226), np.float32(0.56218094), np.float32(0.6080311), np.float32(0.62877065), np.float32(0.55477047), np.float32(0.5461864), np.float32(0.4820709), np.float32(0.4858736), np.float32(0.5368927), np.float32(0.5174221), np.float32(0.57684904), np.float32(0.6256069), np.float32(0.651663), np.float32(0.6208969), np.float32(0.7176641), np.float32(0.7729204), np.float32(0.78680384), np.float32(0.84212625), np.float32(0.8639975), np.float32(0.8949732), np.float32(0.90373164), np.float32(0.91188323), np.float32(0.92925245), np.float32(0.93118083), np.float32(0.94520324), np.float32(0.94955647), np.float32(0.95621866), np.float32(0.9599297), np.float32(0.9668394), np.float32(0.96505386), np.float32(0.9665013), np.float32(0.9646247), np.float32(0.963841), np.float32(0.96701103), np.float32(0.9654979), np.float32(0.96091664), np.float32(0.9593095), np.float32(0.958718), np.float32(0.9593817), np.float32(0.95184815), np.float32(0.9572599), np.float32(0.96511155), np.float32(0.96430314), np.float32(0.9593095), np.float32(0.9368215), np.float32(0.9424767), np.float32(0.94609725), np.float32(0.9493024), np.float32(0.9468375), np.float32(0.9510244), np.float32(0.93743604), np.float32(0.92515826), np.float32(0.9005242), np.float32(0.9035279), np.float32(0.8749013), np.float32(0.84546036), np.float32(0.84011835), np.float32(0.8271708), np.float32(0.82579976), np.float32(0.8141112), np.float32(0.8077944), np.float32(0.8041942), np.float32(0.8054474), np.float32(0.77788764), np.float32(0.76304364), np.float32(0.72944546), np.float32(0.7186376), np.float32(0.64761126), np.float32(0.6259644), np.float32(0.5924274), np.float32(0.5320767), np.float32(0.49655762), np.float32(0.43341175), np.float32(0.39289197), np.float32(0.36130646), np.float32(0.30225098), np.float32(0.2675159), np.float32(0.21879032), np.float32(0.20545869), np.float32(0.1918831), np.float32(0.16257645), np.float32(0.1372766), np.float32(0.10096501), np.float32(0.0898337), np.float32(0.085297525), np.float32(0.07354804), np.float32(0.066465944), np.float32(0.06860184), np.float32(0.057969976), np.float32(0.054769866), np.float32(0.055146195), np.float32(0.0546873), np.float32(0.05466852), np.float32(0.05791105), np.float32(0.06503968), np.float32(0.060891032), np.float32(0.060990855), np.float32(0.05576341), np.float32(0.053681035), np.float32(0.05391178), np.float32(0.059312113), np.float32(0.060447123), np.float32(0.064354226), np.float32(0.064168766), np.float32(0.06596161), np.float32(0.06291495), np.float32(0.06872601), np.float32(0.055807877), np.float32(0.05534344), np.float32(0.053593498), np.float32(0.05350093), np.float32(0.049970157), np.float32(0.052265953), np.float32(0.0572114), np.float32(0.060132165), np.float32(0.062847346), np.float32(0.07134534), np.float32(0.07442116), np.float32(0.078974046), np.float32(0.09245238), np.float32(0.098518774), np.float32(0.1123677), np.float32(0.1434466), np.float32(0.14594984), np.float32(0.16092966), np.float32(0.18937823), np.float32(0.19418621), np.float32(0.19310175), np.float32(0.20821768), np.float32(0.23219292), np.float32(0.22139564), np.float32(0.22726521), np.float32(0.24384417), np.float32(0.24384417), np.float32(0.246891), np.float32(0.24241163), np.float32(0.23812042), np.float32(0.24695309), np.float32(0.24526662), np.float32(0.20486929), np.float32(0.17068098), np.float32(0.15520015), np.float32(0.13183284), np.float32(0.10168886), np.float32(0.09889832), np.float32(0.09113513), np.float32(0.07607651), np.float32(0.07142619), np.float32(0.06949989), np.float32(0.062720776), np.float32(0.052044988), np.float32(0.04950308), np.float32(0.04981994), np.float32(0.044127043), np.float32(0.042043045), np.float32(0.04272725), np.float32(0.0421377), np.float32(0.039158303), np.float32(0.03684273), np.float32(0.038153704), np.float32(0.0431816), np.float32(0.039798547), np.float32(0.041445628), np.float32(0.046197586), np.float32(0.048996236), np.float32(0.04687307), np.float32(0.046444282), np.float32(0.057857856), np.float32(0.061874602), np.float32(0.06015683), np.float32(0.064882606), np.float32(0.078501925), np.float32(0.080439806), np.float32(0.0958611), np.float32(0.1143338), np.float32(0.13776849), np.float32(0.14157318), np.float32(0.13730338), np.float32(0.14262573), np.float32(0.12862071), np.float32(0.12611619), np.float32(0.13853541), np.float32(0.13903683), np.float32(0.13292477), np.float32(0.11905095), np.float32(0.12780015), np.float32(0.12282276), np.float32(0.1122274), np.float32(0.1148604), np.float32(0.10962366), np.float32(0.111687586), np.float32(0.095264874), np.float32(0.09525516), np.float32(0.09619353), np.float32(0.086148515), np.float32(0.08482369), np.float32(0.08598166), np.float32(0.091100894), np.float32(0.08510105), np.float32(0.07921667), np.float32(0.08289531), np.float32(0.08990804), np.float32(0.08579335), np.float32(0.08547167), np.float32(0.101593725), np.float32(0.09787115), np.float32(0.096080266), np.float32(0.10316236), np.float32(0.11494021), np.float32(0.11169369), np.float32(0.112112105), np.float32(0.13064207), np.float32(0.14652045), np.float32(0.14954357), np.float32(0.15432784), np.float32(0.16135928), np.float32(0.16283052), np.float32(0.17016897), np.float32(0.18083815), np.float32(0.17401296), np.float32(0.15335895), np.float32(0.17146794), np.float32(0.18443541), np.float32(0.19024624), np.float32(0.21273847), np.float32(0.27677158), np.float32(0.2729021), np.float32(0.37885657), np.float32(0.2689778), np.float32(0.21218237), np.float32(0.19636866), np.float32(0.34925762), np.float32(0.2238196), np.float32(0.25777248), np.float32(0.25971946), np.float32(0.1497545), np.float32(0.1918479), np.float32(0.28003582), np.float32(0.14837264), np.float32(0.1563684), np.float32(0.16370496), np.float32(0.14908677), np.float32(0.17322052), np.float32(0.19925846), np.float32(0.23905638), np.float32(0.24440308), np.float32(0.20868833), np.float32(0.20684429), np.float32(0.20398287), np.float32(0.20481049), np.float32(0.22716354), np.float32(0.32808495), np.float32(0.3464087), np.float32(0.3586576), np.float32(0.37223616), np.float32(0.37599933), np.float32(0.37591273), np.float32(0.3874086), np.float32(0.39265385), np.float32(0.38409558), np.float32(0.3847095), np.float32(0.37391946), np.float32(0.34405628), np.float32(0.32344845), np.float32(0.30894744), np.float32(0.29976305), np.float32(0.25754964), np.float32(0.26643032), np.float32(0.263052), np.float32(0.24886955), np.float32(0.2837726), np.float32(0.30617392), np.float32(0.31428996), np.float32(0.29326484), np.float32(0.3037053), np.float32(0.31800604), np.float32(0.2990708), np.float32(0.28623217), np.float32(0.30419567), np.float32(0.29314536), np.float32(0.2824677), np.float32(0.27107283), np.float32(0.28308845), np.float32(0.2642612), np.float32(0.24179986), np.float32(0.23942125), np.float32(0.22509214), np.float32(0.20392273), np.float32(0.20053604), np.float32(0.23613992), np.float32(0.23046067), np.float32(0.20179825), np.float32(0.24189726), np.float32(0.2718293), np.float32(0.2709728), np.float32(0.25522736), np.float32(0.2900725), np.float32(0.3019299), np.float32(0.30528444), np.float32(0.40187746), np.float32(0.48225862), np.float32(0.5311469), np.float32(0.59297484), np.float32(0.70150554), np.float32(0.74551594), np.float32(0.78862756), np.float32(0.821286), np.float32(0.8547452), np.float32(0.8812591), np.float32(0.8964522), np.float32(0.91564703), np.float32(0.9242724), np.float32(0.9314479), np.float32(0.9533563), np.float32(0.96350205), np.float32(0.96698296), np.float32(0.9721281), np.float32(0.97627264), np.float32(0.9798647), np.float32(0.97982603), np.float32(0.98184353), np.float32(0.98095924), np.float32(0.9800085), np.float32(0.9797325), np.float32(0.97786736), np.float32(0.9750896), np.float32(0.97152776), np.float32(0.96632063), np.float32(0.9603478), np.float32(0.9494818), np.float32(0.9480561), np.float32(0.93013895), np.float32(0.91385025), np.float32(0.8904347), np.float32(0.850885), np.float32(0.81860316), np.float32(0.77078813), np.float32(0.74650276), np.float32(0.7246064), np.float32(0.7078423), np.float32(0.68132955), np.float32(0.6395712), np.float32(0.6137506), np.float32(0.55420566), np.float32(0.42843294), np.float32(0.41333064), np.float32(0.384875), np.float32(0.3707514), np.float32(0.40970948), np.float32(0.45882818), np.float32(0.46602947), np.float32(0.463871), np.float32(0.5178445), np.float32(0.5626063), np.float32(0.53381234), np.float32(0.5132072), np.float32(0.48457658), np.float32(0.49121037), np.float32(0.4648881), np.float32(0.41783786), np.float32(0.37692532), np.float32(0.465308), np.float32(0.33836102), np.float32(0.30386806), np.float32(0.28821728), np.float32(0.25827456), np.float32(0.28754005), np.float32(0.2722399), np.float32(0.24452804), np.float32(0.18994355), np.float32(0.24159552), np.float32(0.32767734), np.float32(0.2393608), np.float32(0.18903552)], 'MSSVKVAVRVRPFNSREIARESKCIIEMAGATTAITNPKVPPNTSDSVKRFNFDYSYWSHDHHDADFSTQSMVYKDIGEEMLQHSFDGYNVCIFAYGQTGAGKSYTMMGRQEEQQEGIIPMICKDLFTRIQDTETDDLKYSVEVSYMEIYCERVRDLLNPKNKGNLRVREHPLLGPYVEDLSKLAVTDYQDIHDLIDEGNKARTVAATNMNETSSRSHAVFTIFFTQRRHDLMTNLTTEKVSKISLVDLAGSERADSTGAKGTRLKEGANINKSLTTLGKVISALAEVASKKKNTKKADFIPYRDSALTWLLRENLGGNSKTAMIAAISPADINYDETLSTLRYADRAKQIVCKAVVNEDANAKLIRELKEEIQKLRDLLKAEGIEVQEEDELTKSTVIKSPTKSRNRNGSTTEMAVDQLQASEKLIAELNETWEEKLKRTEEIRVQREAVFAEMGVAVKEDGITVGVFSPKKTPHLVNLNEDPNLSECLLYYIKEGLTRLGTHEANVPQDIQLSGSHILKEHCTFENKNSTVTLLPHKDAIIYVNGRKLVEPEVLKTGSRVILGKNHVFRFTNPEQARELRDKIETENEAENEVEKTDTQQVDWNFAQCELLEKQGIDLKAEMKKRLDNLEEQYKREKLQADQQFEEQRKTYEARIDALQKQVEEQSMTMSMYSSYSPEDFHQEEDVYTNPMYESCWTAREAGLAAWAFRKWRYHQFTSLRDDLWGNAIFLKEANAISVELKKKVQFQFTLLTDTLYSPLPPELASTVAPVHQEDEFGAPPVSKTLVAVEVTDTKNGATHHWSLEKLRQRLELMREMYHNEAEMSPTSPDYNVESLTGGDPFYDRFPWFRMVGRSFIYLSNLLYPVPLVHKVAIVNERGDVRGYLRIAVQPVLDEESIDFNNGVKQSARLVFNEDDAKPKYRALNEKDDVQRYIDNGGLDSKLEELEDVDSGRGIDSNSASECHENSEEPGEHLQVGKEFTFRVTVLQATGIGAEYADIFCQFNFLHRHEEAFSTEPVKNSASGAPLGFYHVQNITVPVTKSFIEYLKTQPIMFKIFGHYQTHPLHKDAKQDFVSRPPPRRMLPPSIPISQPVRSPKFGPLPCAPTSTVLAKHDVLVWFEICELAPNGEYVPSVVEHSDDLPCRGLFLLHQGIQRRIRITIVHEPTTEVKWKDINELVVGRIRNTPESSDEQDEDACVLSLGLFPGEALEVPGDDRSFYRFEAAWDSSLHNSALLNRVSQGGETIYITLSAYLELENCARPAIITKDLSMVIYGRDARTGPRSLKHLFSGQYRNPEANRLTGVYELALRRASEAGSPGVQRRQRRVLDTSSTYVRGEENLHGWRPRGDSLIFDHQWELEKLTRLEEVGRMRHLLLLRERLGMDTNPNPTTKTEKDVCNLAARAATSPVHMVIPQSPQTPVKDPQQIIPEREYNQREQDLMLKCLKLVQGRYTKSEANDTQTQSDVSPSDEGCADMTVSCISSNSMENNKFVIRRRLCSPDRADAPNGWEAPAPATQPALPLRLYVPELEEIRVSPVVARKGLLNVLEHGGSGWKKRWVIVRRPYVFIYRSEKDPVERAVLNLATAHVECSEDQAAMVKIPNTFSVVTKHRGYLLQTLGDKEVHDWLYAINPLLAGQIKSRLARRTLEPASQTASQIQATNAANANSASK': [np.float32(0.897637), np.float32(0.91721356), np.float32(0.9230676), np.float32(0.90637153), np.float32(0.8338956), np.float32(0.8177223), np.float32(0.8975528), np.float32(0.8524614), np.float32(0.7045504), np.float32(0.72688043), np.float32(0.5967152), np.float32(0.579882), np.float32(0.4796795), np.float32(0.37507176), np.float32(0.29679814), np.float32(0.2656929), np.float32(0.28933495), np.float32(0.24458602), np.float32(0.2680211), np.float32(0.24996656), np.float32(0.26716357), np.float32(0.22210902), np.float32(0.20963249), np.float32(0.19678189), np.float32(0.1946494), np.float32(0.2012074), np.float32(0.20310774), np.float32(0.22619192), np.float32(0.22508591), np.float32(0.24128036), np.float32(0.261999), np.float32(0.27814323), np.float32(0.27615598), np.float32(0.2801656), np.float32(0.32153958), np.float32(0.2817687), np.float32(0.28590232), np.float32(0.3348324), np.float32(0.31488153), np.float32(0.27313605), np.float32(0.26692745), np.float32(0.2803578), np.float32(0.27553788), np.float32(0.26257196), np.float32(0.26644498), np.float32(0.24470772), np.float32(0.23670675), np.float32(0.22494614), np.float32(0.22842315), np.float32(0.19435579), np.float32(0.19071527), np.float32(0.16915007), np.float32(0.16635536), np.float32(0.16303374), np.float32(0.13006309), np.float32(0.1247375), np.float32(0.120529965), np.float32(0.115684524), np.float32(0.1045063), np.float32(0.10282983), np.float32(0.105008885), np.float32(0.09382922), np.float32(0.08054124), np.float32(0.09814743), np.float32(0.09775076), np.float32(0.10217419), np.float32(0.10306797), np.float32(0.114847496), np.float32(0.13064721), np.float32(0.124105565), np.float32(0.13093533), np.float32(0.14092676), np.float32(0.1363121), np.float32(0.12149218), np.float32(0.112057365), np.float32(0.10711307), np.float32(0.09533363), np.float32(0.08623337), np.float32(0.068288684), np.float32(0.06495117), np.float32(0.055043433), np.float32(0.045195803), np.float32(0.0389448), np.float32(0.03538153), np.float32(0.030797014), np.float32(0.02706391), np.float32(0.028273374), np.float32(0.027404994), np.float32(0.026888208), np.float32(0.028135113), np.float32(0.026058046), np.float32(0.025708776), np.float32(0.024030779), np.float32(0.023067536), np.float32(0.023611125), np.float32(0.022054344), np.float32(0.021860875), np.float32(0.022128839), np.float32(0.023114737), np.float32(0.023347778), np.float32(0.026475502), np.float32(0.030172553), np.float32(0.037793435), np.float32(0.04787419), np.float32(0.0686738), np.float32(0.08147382), np.float32(0.09506122), np.float32(0.09147475), np.float32(0.09506442), np.float32(0.104215376), np.float32(0.09558794), np.float32(0.08409877), np.float32(0.087327994), np.float32(0.082375854), np.float32(0.07732019), np.float32(0.07092476), np.float32(0.07224982), np.float32(0.07415062), np.float32(0.07220051), np.float32(0.086792745), np.float32(0.09967275), np.float32(0.10835287), np.float32(0.11055623), np.float32(0.10849968), np.float32(0.11458099), np.float32(0.11417827), np.float32(0.096887976), np.float32(0.09816144), np.float32(0.090860076), np.float32(0.08189766), np.float32(0.08058733), np.float32(0.08591142), np.float32(0.08115839), np.float32(0.08025553), np.float32(0.08244204), np.float32(0.082702555), np.float32(0.077731416), np.float32(0.074693516), np.float32(0.07918536), np.float32(0.07511376), np.float32(0.07676929), np.float32(0.0754014), np.float32(0.0727219), np.float32(0.06714425), np.float32(0.07150675), np.float32(0.06658041), np.float32(0.05817921), np.float32(0.058244623), np.float32(0.058959454), np.float32(0.059898023), np.float32(0.06273113), np.float32(0.067741476), np.float32(0.07063268), np.float32(0.07406719), np.float32(0.073541395), np.float32(0.07849581), np.float32(0.08381765), np.float32(0.09475845), np.float32(0.107790284), np.float32(0.12542439), np.float32(0.13697803), np.float32(0.1566142), np.float32(0.18372987), np.float32(0.19657825), np.float32(0.19838141), np.float32(0.19664866), np.float32(0.20822059), np.float32(0.20825534), np.float32(0.19356327), np.float32(0.19495268), np.float32(0.193019), np.float32(0.20938244), np.float32(0.20832455), np.float32(0.18108077), np.float32(0.16004117), np.float32(0.13097201), np.float32(0.122461975), np.float32(0.1071709), np.float32(0.116633266), np.float32(0.10657025), np.float32(0.09762074), np.float32(0.09230215), np.float32(0.090414), np.float32(0.084677234), np.float32(0.07177359), np.float32(0.077707745), np.float32(0.08571537), np.float32(0.087507986), np.float32(0.088977), np.float32(0.09944245), np.float32(0.11003559), np.float32(0.10654911), np.float32(0.11317743), np.float32(0.124401525), np.float32(0.13849705), np.float32(0.13033022), np.float32(0.15562525), np.float32(0.1897097), np.float32(0.23471579), np.float32(0.2524204), np.float32(0.29586262), np.float32(0.33358398), np.float32(0.29153693), np.float32(0.3189229), np.float32(0.3866989), np.float32(0.3788413), np.float32(0.34503478), np.float32(0.35725945), np.float32(0.34385234), np.float32(0.24758337), np.float32(0.22766311), np.float32(0.20845284), np.float32(0.19840059), np.float32(0.13753048), np.float32(0.11542438), np.float32(0.10461553), np.float32(0.09512613), np.float32(0.08465369), np.float32(0.089088984), np.float32(0.08896643), np.float32(0.076363765), np.float32(0.06703296), np.float32(0.065752074), np.float32(0.06508069), np.float32(0.056769334), np.float32(0.058724515), np.float32(0.06337341), np.float32(0.06621616), np.float32(0.065391585), np.float32(0.064342596), np.float32(0.064634316), np.float32(0.07138291), np.float32(0.07211707), np.float32(0.08044317), np.float32(0.091568716), np.float32(0.09793935), np.float32(0.10595264), np.float32(0.11358081), np.float32(0.11447565), np.float32(0.11707077), np.float32(0.11336431), np.float32(0.12456814), np.float32(0.14639112), np.float32(0.1427589), np.float32(0.17496774), np.float32(0.19143821), np.float32(0.2010904), np.float32(0.20552681), np.float32(0.22496876), np.float32(0.26321563), np.float32(0.30732217), np.float32(0.31240287), np.float32(0.36343294), np.float32(0.37220317), np.float32(0.39657298), np.float32(0.42027137), np.float32(0.4517519), np.float32(0.5036674), np.float32(0.5509281), np.float32(0.55566776), np.float32(0.58323085), np.float32(0.6220445), np.float32(0.5743105), np.float32(0.5055429), np.float32(0.508455), np.float32(0.43658277), np.float32(0.34687266), np.float32(0.33977798), np.float32(0.3175885), np.float32(0.29427448), np.float32(0.22107828), np.float32(0.2028969), np.float32(0.18591702), np.float32(0.13181974), np.float32(0.11715272), np.float32(0.12219758), np.float32(0.09756367), np.float32(0.078487046), np.float32(0.0729059), np.float32(0.07779721), np.float32(0.086080834), np.float32(0.09523089), np.float32(0.0997756), np.float32(0.115946494), np.float32(0.12551035), np.float32(0.13859996), np.float32(0.14847375), np.float32(0.16551585), np.float32(0.17019503), np.float32(0.17397882), np.float32(0.20005922), np.float32(0.20212466), np.float32(0.18881194), np.float32(0.21190289), np.float32(0.22281158), np.float32(0.20115875), np.float32(0.20030306), np.float32(0.20968358), np.float32(0.20911987), np.float32(0.17433888), np.float32(0.1757327), np.float32(0.18273316), np.float32(0.16931117), np.float32(0.14929618), np.float32(0.13757738), np.float32(0.1166964), np.float32(0.10563175), np.float32(0.10584585), np.float32(0.09439637), np.float32(0.091654524), np.float32(0.09089697), np.float32(0.08183804), np.float32(0.08205412), np.float32(0.083653696), np.float32(0.09097356), np.float32(0.09742192), np.float32(0.08189277), np.float32(0.07513357), np.float32(0.08563672), np.float32(0.09033576), np.float32(0.0997689), np.float32(0.09445694), np.float32(0.09714686), np.float32(0.10182984), np.float32(0.10700754), np.float32(0.10694725), np.float32(0.103780136), np.float32(0.093959786), np.float32(0.094136566), np.float32(0.09238438), np.float32(0.08489769), np.float32(0.08290543), np.float32(0.08677321), np.float32(0.08065315), np.float32(0.08413491), np.float32(0.10568509), np.float32(0.10371908), np.float32(0.100290194), np.float32(0.107939646), np.float32(0.107608), np.float32(0.101483196), np.float32(0.09162119), np.float32(0.09465155), np.float32(0.09175719), np.float32(0.0895343), np.float32(0.08860529), np.float32(0.093589984), np.float32(0.10492355), np.float32(0.110915415), np.float32(0.11929401), np.float32(0.105990596), np.float32(0.11146033), np.float32(0.12238855), np.float32(0.123749815), np.float32(0.11343515), np.float32(0.11965273), np.float32(0.13321336), np.float32(0.1385238), np.float32(0.14851373), np.float32(0.16874294), np.float32(0.18715669), np.float32(0.15819797), np.float32(0.16321068), np.float32(0.19137165), np.float32(0.18114732), np.float32(0.17189622), np.float32(0.18417683), np.float32(0.18057701), np.float32(0.15604956), np.float32(0.1624098), np.float32(0.16996478), np.float32(0.16388817), np.float32(0.16393371), np.float32(0.1785859), np.float32(0.23703595), np.float32(0.29220214), np.float32(0.31861186), np.float32(0.3483355), np.float32(0.41905326), np.float32(0.4249337), np.float32(0.4653442), np.float32(0.5003791), np.float32(0.5181197), np.float32(0.5446059), np.float32(0.5860714), np.float32(0.64173007), np.float32(0.6454231), np.float32(0.67627496), np.float32(0.7319204), np.float32(0.73888963), np.float32(0.735481), np.float32(0.7715248), np.float32(0.8327636), np.float32(0.8289812), np.float32(0.8433445), np.float32(0.8664079), np.float32(0.8922591), np.float32(0.90347606), np.float32(0.91266876), np.float32(0.92371136), np.float32(0.92351335), np.float32(0.91914165), np.float32(0.9275026), np.float32(0.92576605), np.float32(0.9180448), np.float32(0.9142044), np.float32(0.9176894), np.float32(0.9142191), np.float32(0.9062512), np.float32(0.8977181), np.float32(0.8861871), np.float32(0.8619952), np.float32(0.8565034), np.float32(0.84120053), np.float32(0.8273307), np.float32(0.8023464), np.float32(0.7906282), np.float32(0.768502), np.float32(0.7093509), np.float32(0.65206057), np.float32(0.62554294), np.float32(0.5899972), np.float32(0.5301911), np.float32(0.47861534), np.float32(0.44651473), np.float32(0.4187403), np.float32(0.38751364), np.float32(0.39771694), np.float32(0.39577186), np.float32(0.40264386), np.float32(0.39110497), np.float32(0.40502098), np.float32(0.39812452), np.float32(0.4005364), np.float32(0.38788107), np.float32(0.3756567), np.float32(0.37083027), np.float32(0.3535545), np.float32(0.35743073), np.float32(0.34756294), np.float32(0.32365894), np.float32(0.29017356), np.float32(0.27638716), np.float32(0.2358904), np.float32(0.21279135), np.float32(0.20493592), np.float32(0.20705754), np.float32(0.1909674), np.float32(0.19602494), np.float32(0.20996203), np.float32(0.21467501), np.float32(0.20563266), np.float32(0.19961217), np.float32(0.20061702), np.float32(0.18663627), np.float32(0.19151922), np.float32(0.19479407), np.float32(0.19082576), np.float32(0.19838536), np.float32(0.20231657), np.float32(0.23333567), np.float32(0.22979943), np.float32(0.22410487), np.float32(0.23501372), np.float32(0.23937288), np.float32(0.21705028), np.float32(0.19413437), np.float32(0.19985035), np.float32(0.17927517), np.float32(0.16648217), np.float32(0.20861654), np.float32(0.24926133), np.float32(0.22525215), np.float32(0.1994399), np.float32(0.15165868), np.float32(0.14529298), np.float32(0.15667902), np.float32(0.15323876), np.float32(0.13301197), np.float32(0.119978994), np.float32(0.11165467), np.float32(0.10879088), np.float32(0.09838044), np.float32(0.10181244), np.float32(0.089733206), np.float32(0.08158973), np.float32(0.0742258), np.float32(0.0762956), np.float32(0.07371326), np.float32(0.076448716), np.float32(0.07792294), np.float32(0.078144245), np.float32(0.08100031), np.float32(0.08055015), np.float32(0.06799183), np.float32(0.06963656), np.float32(0.06335791), np.float32(0.065499835), np.float32(0.08220736), np.float32(0.09168343), np.float32(0.08909529), np.float32(0.10406923), np.float32(0.112530515), np.float32(0.11430079), np.float32(0.116876476), np.float32(0.12687431), np.float32(0.14154479), np.float32(0.12728494), np.float32(0.119209275), np.float32(0.13237971), np.float32(0.13908936), np.float32(0.13724059), np.float32(0.11786567), np.float32(0.11100872), np.float32(0.109043874), np.float32(0.108346745), np.float32(0.10924263), np.float32(0.10501188), np.float32(0.11607022), np.float32(0.11299729), np.float32(0.12680301), np.float32(0.11677346), np.float32(0.11157913), np.float32(0.10295388), np.float32(0.10060894), np.float32(0.093158424), np.float32(0.10452045), np.float32(0.10932188), np.float32(0.10134751), np.float32(0.08631509), np.float32(0.07586052), np.float32(0.073443145), np.float32(0.07333625), np.float32(0.061156347), np.float32(0.057263125), np.float32(0.0572013), np.float32(0.060175672), np.float32(0.06805996), np.float32(0.06433488), np.float32(0.059653975), np.float32(0.055076208), np.float32(0.047982298), np.float32(0.048033543), np.float32(0.05118524), np.float32(0.051494792), np.float32(0.06531355), np.float32(0.07405749), np.float32(0.08308786), np.float32(0.08502037), np.float32(0.08509554), np.float32(0.07765497), np.float32(0.07468665), np.float32(0.07220922), np.float32(0.07367188), np.float32(0.09570097), np.float32(0.10498577), np.float32(0.11380045), np.float32(0.11968458), np.float32(0.11270682), np.float32(0.13380232), np.float32(0.142538), np.float32(0.13984598), np.float32(0.1419566), np.float32(0.15313117), np.float32(0.17276017), np.float32(0.17608951), np.float32(0.18248962), np.float32(0.19711998), np.float32(0.19375433), np.float32(0.17365043), np.float32(0.1693508), np.float32(0.17597754), np.float32(0.18066946), np.float32(0.18140958), np.float32(0.20681144), np.float32(0.22272515), np.float32(0.20889707), np.float32(0.24472162), np.float32(0.26486543), np.float32(0.28426495), np.float32(0.31783387), np.float32(0.35158387), np.float32(0.4378762), np.float32(0.4234345), np.float32(0.5051952), np.float32(0.5637256), np.float32(0.58624774), np.float32(0.59968555), np.float32(0.5740055), np.float32(0.59950393), np.float32(0.6390012), np.float32(0.6508374), np.float32(0.6608146), np.float32(0.6524393), np.float32(0.6379371), np.float32(0.6428058), np.float32(0.59557927), np.float32(0.59102416), np.float32(0.5712089), np.float32(0.58473706), np.float32(0.5776736), np.float32(0.55793834), np.float32(0.5851454), np.float32(0.60080814), np.float32(0.5845916), np.float32(0.5381587), np.float32(0.531272), np.float32(0.47698313), np.float32(0.45541304), np.float32(0.4404709), np.float32(0.4424896), np.float32(0.4366535), np.float32(0.41767725), np.float32(0.4136432), np.float32(0.4220875), np.float32(0.4277361), np.float32(0.41585332), np.float32(0.4171123), np.float32(0.41856903), np.float32(0.41779158), np.float32(0.4215412), np.float32(0.42807826), np.float32(0.44834775), np.float32(0.43467465), np.float32(0.440461), np.float32(0.45777932), np.float32(0.4502417), np.float32(0.44840834), np.float32(0.4463909), np.float32(0.45163685), np.float32(0.4484463), np.float32(0.45151), np.float32(0.45841748), np.float32(0.47435963), np.float32(0.47852552), np.float32(0.4887655), np.float32(0.5057623), np.float32(0.51122236), np.float32(0.5012891), np.float32(0.5166633), np.float32(0.5323792), np.float32(0.50543857), np.float32(0.49030662), np.float32(0.486981), np.float32(0.49384207), np.float32(0.46444112), np.float32(0.47641173), np.float32(0.47415972), np.float32(0.4642695), np.float32(0.46110493), np.float32(0.47204623), np.float32(0.4664269), np.float32(0.4436942), np.float32(0.45898408), np.float32(0.45009503), np.float32(0.44203472), np.float32(0.41038334), np.float32(0.40687358), np.float32(0.4281862), np.float32(0.41281667), np.float32(0.41840285), np.float32(0.4206794), np.float32(0.42047417), np.float32(0.46838748), np.float32(0.47248402), np.float32(0.5222789), np.float32(0.4887344), np.float32(0.51626), np.float32(0.5354019), np.float32(0.5533391), np.float32(0.55584645), np.float32(0.58383363), np.float32(0.60239124), np.float32(0.6194111), np.float32(0.6190014), np.float32(0.6233678), np.float32(0.6058261), np.float32(0.558772), np.float32(0.4497041), np.float32(0.422094), np.float32(0.43298787), np.float32(0.42768896), np.float32(0.42418265), np.float32(0.4440989), np.float32(0.4689265), np.float32(0.38888887), np.float32(0.36693072), np.float32(0.34726405), np.float32(0.3228769), np.float32(0.30387703), np.float32(0.23827556), np.float32(0.21276274), np.float32(0.1712699), np.float32(0.15424818), np.float32(0.14464901), np.float32(0.14039747), np.float32(0.10809458), np.float32(0.09211777), np.float32(0.08867807), np.float32(0.08189391), np.float32(0.08223892), np.float32(0.08898143), np.float32(0.09030824), np.float32(0.08353962), np.float32(0.084669694), np.float32(0.080962375), np.float32(0.08357946), np.float32(0.07414057), np.float32(0.07847882), np.float32(0.08136592), np.float32(0.084608756), np.float32(0.084572405), np.float32(0.09561612), np.float32(0.096469186), np.float32(0.09577396), np.float32(0.092747584), np.float32(0.09761102), np.float32(0.09543935), np.float32(0.099395454), np.float32(0.09743375), np.float32(0.08720333), np.float32(0.09175956), np.float32(0.09818457), np.float32(0.088245966), np.float32(0.08259473), np.float32(0.09219973), np.float32(0.0883401), np.float32(0.08707897), np.float32(0.08633726), np.float32(0.092194326), np.float32(0.095131695), np.float32(0.10930104), np.float32(0.11261434), np.float32(0.123809434), np.float32(0.11399181), np.float32(0.10963414), np.float32(0.10338435), np.float32(0.105005994), np.float32(0.10229752), np.float32(0.09984192), np.float32(0.09394118), np.float32(0.09256386), np.float32(0.08982908), np.float32(0.100660264), np.float32(0.104144365), np.float32(0.0964616), np.float32(0.09679657), np.float32(0.10311228), np.float32(0.10401761), np.float32(0.10002796), np.float32(0.10375758), np.float32(0.11127001), np.float32(0.11831091), np.float32(0.12486485), np.float32(0.1312931), np.float32(0.13008606), np.float32(0.13389172), np.float32(0.13384615), np.float32(0.14159496), np.float32(0.15020873), np.float32(0.17103833), np.float32(0.15564707), np.float32(0.17853752), np.float32(0.2071389), np.float32(0.25712743), np.float32(0.31549186), np.float32(0.37715515), np.float32(0.41335467), np.float32(0.4056468), np.float32(0.4144132), np.float32(0.44419497), np.float32(0.45724532), np.float32(0.44236574), np.float32(0.46511233), np.float32(0.5086216), np.float32(0.47010973), np.float32(0.46335948), np.float32(0.49551916), np.float32(0.47946048), np.float32(0.46665418), np.float32(0.4879181), np.float32(0.5058895), np.float32(0.553886), np.float32(0.58096606), np.float32(0.55987895), np.float32(0.6062631), np.float32(0.57446104), np.float32(0.5271898), np.float32(0.53074193), np.float32(0.37869826), np.float32(0.33599916), np.float32(0.27768382), np.float32(0.25386253), np.float32(0.19425292), np.float32(0.21192679), np.float32(0.20181346), np.float32(0.20279665), np.float32(0.20425275), np.float32(0.25362688), np.float32(0.22123434), np.float32(0.18242702), np.float32(0.189683), np.float32(0.1978061), np.float32(0.13605204), np.float32(0.11581024), np.float32(0.11054615), np.float32(0.0915514), np.float32(0.08341459), np.float32(0.08468838), np.float32(0.08462172), np.float32(0.08391821), np.float32(0.08578331), np.float32(0.09173839), np.float32(0.10104143), np.float32(0.10121689), np.float32(0.11767859), np.float32(0.1364429), np.float32(0.1548576), np.float32(0.17227796), np.float32(0.20927021), np.float32(0.25292733), np.float32(0.29769093), np.float32(0.31477734), np.float32(0.33262396), np.float32(0.3442334), np.float32(0.3241206), np.float32(0.33142248), np.float32(0.3880705), np.float32(0.40978822), np.float32(0.41284093), np.float32(0.39507118), np.float32(0.41469884), np.float32(0.39973155), np.float32(0.39835012), np.float32(0.36469558), np.float32(0.32744396), np.float32(0.33063063), np.float32(0.3544333), np.float32(0.29067296), np.float32(0.22022484), np.float32(0.19810075), np.float32(0.18116996), np.float32(0.1650048), np.float32(0.14048807), np.float32(0.119866766), np.float32(0.093159094), np.float32(0.08197086), np.float32(0.070364885), np.float32(0.06674254), np.float32(0.0664277), np.float32(0.06572472), np.float32(0.05335708), np.float32(0.04782935), np.float32(0.0451076), np.float32(0.041823678), np.float32(0.038458697), np.float32(0.03718879), np.float32(0.035033584), np.float32(0.031423185), np.float32(0.031525575), np.float32(0.03184902), np.float32(0.030106768), np.float32(0.02933482), np.float32(0.027632259), np.float32(0.024466738), np.float32(0.024774654), np.float32(0.026985547), np.float32(0.032796454), np.float32(0.036267675), np.float32(0.043460373), np.float32(0.047930833), np.float32(0.054859173), np.float32(0.056603476), np.float32(0.05637017), np.float32(0.051829204), np.float32(0.05172892), np.float32(0.04718332), np.float32(0.045229692), np.float32(0.03997857), np.float32(0.040491402), np.float32(0.041208412), np.float32(0.041873965), np.float32(0.04260295), np.float32(0.049131703), np.float32(0.055906728), np.float32(0.069758095), np.float32(0.07468063), np.float32(0.08014824), np.float32(0.08707626), np.float32(0.0853642), np.float32(0.088178426), np.float32(0.087718844), np.float32(0.08595699), np.float32(0.08525115), np.float32(0.0895507), np.float32(0.09043965), np.float32(0.09570566), np.float32(0.098446555), np.float32(0.11139019), np.float32(0.11986833), np.float32(0.12727858), np.float32(0.13772568), np.float32(0.15754773), np.float32(0.16901757), np.float32(0.18994832), np.float32(0.18776774), np.float32(0.19475944), np.float32(0.20870432), np.float32(0.1913166), np.float32(0.19554937), np.float32(0.2198981), np.float32(0.25626656), np.float32(0.25520107), np.float32(0.26687336), np.float32(0.272828), np.float32(0.27894413), np.float32(0.28147668), np.float32(0.28168717), np.float32(0.28245917), np.float32(0.25283706), np.float32(0.28949073), np.float32(0.31904265), np.float32(0.3124124), np.float32(0.33850974), np.float32(0.35763085), np.float32(0.41986296), np.float32(0.40953094), np.float32(0.41334912), np.float32(0.42259818), np.float32(0.42454013), np.float32(0.4249175), np.float32(0.46516708), np.float32(0.43290615), np.float32(0.4532485), np.float32(0.47553164), np.float32(0.4913783), np.float32(0.5168567), np.float32(0.56862205), np.float32(0.5959298), np.float32(0.62941533), np.float32(0.68572277), np.float32(0.7090282), np.float32(0.7174883), np.float32(0.7740783), np.float32(0.8125306), np.float32(0.83109206), np.float32(0.8436552), np.float32(0.8656682), np.float32(0.8752679), np.float32(0.8720042), np.float32(0.8809266), np.float32(0.876036), np.float32(0.89284885), np.float32(0.9082172), np.float32(0.92725897), np.float32(0.93075067), np.float32(0.9394749), np.float32(0.94062144), np.float32(0.93913126), np.float32(0.9466663), np.float32(0.9477213), np.float32(0.9427917), np.float32(0.955337), np.float32(0.9564778), np.float32(0.9549452), np.float32(0.95186186), np.float32(0.95677084), np.float32(0.951713), np.float32(0.9479302), np.float32(0.92821753), np.float32(0.9045441), np.float32(0.8485503), np.float32(0.82217234), np.float32(0.80711955), np.float32(0.7720735), np.float32(0.7380144), np.float32(0.6738427), np.float32(0.6254271), np.float32(0.59855515), np.float32(0.61092097), np.float32(0.6072918), np.float32(0.4229041), np.float32(0.36958876), np.float32(0.35115808), np.float32(0.28418282), np.float32(0.27394384), np.float32(0.24441433), np.float32(0.17200187), np.float32(0.17011538), np.float32(0.23407668), np.float32(0.24847196), np.float32(0.19899079), np.float32(0.17111954), np.float32(0.15781258), np.float32(0.19179143), np.float32(0.2655233), np.float32(0.34440714), np.float32(0.4239834), np.float32(0.35394529), np.float32(0.3614911), np.float32(0.05518516), np.float32(0.057356592), np.float32(0.057224207), np.float32(0.05760667), np.float32(0.059278555), np.float32(0.06249909), np.float32(0.06914601), np.float32(0.07380267), np.float32(0.0804636), np.float32(0.096263364), np.float32(0.11499907), np.float32(0.1283999), np.float32(0.1561338), np.float32(0.17318323), np.float32(0.18989022), np.float32(0.19244751), np.float32(0.20632961), np.float32(0.19956784), np.float32(0.20663494), np.float32(0.20284143), np.float32(0.22266524), np.float32(0.20062281), np.float32(0.1969672), np.float32(0.18919486), np.float32(0.16169354), np.float32(0.1419498), np.float32(0.13637824), np.float32(0.13438322), np.float32(0.12625873), np.float32(0.10786881), np.float32(0.09508507), np.float32(0.09467055), np.float32(0.07271222), np.float32(0.06196121), np.float32(0.055230133), np.float32(0.04850345), np.float32(0.040241968), np.float32(0.042443655), np.float32(0.050204538), np.float32(0.052017216), np.float32(0.05641639), np.float32(0.062400576), np.float32(0.06319386), np.float32(0.061689883), np.float32(0.06741186), np.float32(0.066872716), np.float32(0.069001466), np.float32(0.06979089), np.float32(0.08037148), np.float32(0.080448605), np.float32(0.091443785), np.float32(0.0895926), np.float32(0.093763605), np.float32(0.105376475), np.float32(0.100701004), np.float32(0.111418195), np.float32(0.122637525), np.float32(0.1438283), np.float32(0.15613976), np.float32(0.19139394), np.float32(0.22606519), np.float32(0.2272303), np.float32(0.22149412), np.float32(0.24431098), np.float32(0.25977758), np.float32(0.27519745), np.float32(0.29411268), np.float32(0.40325654), np.float32(0.42025718), np.float32(0.46464634), np.float32(0.5361661), np.float32(0.5724721), np.float32(0.57720816), np.float32(0.5940309), np.float32(0.62943286), np.float32(0.64645684), np.float32(0.65733427), np.float32(0.6741862), np.float32(0.6468344), np.float32(0.6271755), np.float32(0.5981356), np.float32(0.62729305), np.float32(0.6278139), np.float32(0.6495665), np.float32(0.59728366), np.float32(0.50192237), np.float32(0.5838385), np.float32(0.60910213), np.float32(0.6230903), np.float32(0.68747115), np.float32(0.709146), np.float32(0.7319169), np.float32(0.71717525), np.float32(0.7165668), np.float32(0.7119813), np.float32(0.6582264), np.float32(0.6291348), np.float32(0.60270655), np.float32(0.5292988), np.float32(0.5306282), np.float32(0.48727718), np.float32(0.4961221), np.float32(0.47973216), np.float32(0.40332824), np.float32(0.34706712), np.float32(0.2887844), np.float32(0.26945493), np.float32(0.20550837), np.float32(0.1623917), np.float32(0.13551444), np.float32(0.095809616), np.float32(0.07315764), np.float32(0.07202139), np.float32(0.06884105), np.float32(0.07079313), np.float32(0.07325709), np.float32(0.08328746), np.float32(0.08228053), np.float32(0.08843264), np.float32(0.08565954), np.float32(0.07406645), np.float32(0.074287586), np.float32(0.06759399), np.float32(0.06524389), np.float32(0.06233477), np.float32(0.058876745), np.float32(0.057642702), np.float32(0.056166764), np.float32(0.06390883), np.float32(0.06764543), np.float32(0.0669589), np.float32(0.07174113), np.float32(0.07832409), np.float32(0.080531485), np.float32(0.0822308), np.float32(0.08457504), np.float32(0.07743653), np.float32(0.079476476), np.float32(0.08401461), np.float32(0.080535986), np.float32(0.08001423), np.float32(0.08023204), np.float32(0.06831954), np.float32(0.06877759), np.float32(0.0725356), np.float32(0.070064664), np.float32(0.061773602), np.float32(0.06436181), np.float32(0.061549153), np.float32(0.05631344), np.float32(0.051333714), np.float32(0.048212606), np.float32(0.045239396), np.float32(0.044397917), np.float32(0.048811298), np.float32(0.05079391), np.float32(0.052381635), np.float32(0.05431135), np.float32(0.05653497), np.float32(0.061729815), np.float32(0.0629835), np.float32(0.068770215), np.float32(0.076602526), np.float32(0.07523067), np.float32(0.07929383), np.float32(0.08188121), np.float32(0.08215956), np.float32(0.07433264), np.float32(0.06986598), np.float32(0.06777512), np.float32(0.07060736), np.float32(0.0657982), np.float32(0.07924522), np.float32(0.088541575), np.float32(0.09830976), np.float32(0.114019796), np.float32(0.12804049), np.float32(0.12864797), np.float32(0.13496174), np.float32(0.14839324), np.float32(0.1722148), np.float32(0.17492102), np.float32(0.20560507), np.float32(0.20914407), np.float32(0.23714876), np.float32(0.24113652), np.float32(0.24377222), np.float32(0.2604756), np.float32(0.22870067), np.float32(0.20858425), np.float32(0.2083951), np.float32(0.22012421), np.float32(0.23071192), np.float32(0.2346417), np.float32(0.24345392), np.float32(0.27454838), np.float32(0.2669158), np.float32(0.2565988), np.float32(0.250718), np.float32(0.24562262), np.float32(0.20601222), np.float32(0.1929131), np.float32(0.16940755), np.float32(0.13873637), np.float32(0.12980697), np.float32(0.114046946), np.float32(0.09871986), np.float32(0.08359105), np.float32(0.07435618), np.float32(0.07811458), np.float32(0.08297849), np.float32(0.08392678), np.float32(0.09993487), np.float32(0.103352994), np.float32(0.09696945), np.float32(0.10018942), np.float32(0.1049895), np.float32(0.10662081), np.float32(0.10257544), np.float32(0.10220157), np.float32(0.08573388), np.float32(0.0833058), np.float32(0.0837041), np.float32(0.06850438), np.float32(0.062593915), np.float32(0.060827892), np.float32(0.057251893), np.float32(0.050983727), np.float32(0.047008466), np.float32(0.049802255), np.float32(0.05886178), np.float32(0.059641685), np.float32(0.062365353), np.float32(0.0624625), np.float32(0.060032744), np.float32(0.057796143), np.float32(0.05292745), np.float32(0.04697669), np.float32(0.043177374), np.float32(0.03966475), np.float32(0.035676606), np.float32(0.031607572), np.float32(0.029186262), np.float32(0.02948894), np.float32(0.02729041), np.float32(0.028309379), np.float32(0.029649245), np.float32(0.030016772), np.float32(0.03151637), np.float32(0.032209564), np.float32(0.031121183), np.float32(0.03073803), np.float32(0.029978374), np.float32(0.025226515), np.float32(0.022711983), np.float32(0.024088368), np.float32(0.023631372), np.float32(0.0233393), np.float32(0.025682976), np.float32(0.02560683), np.float32(0.026376406), np.float32(0.026782732), np.float32(0.029186398), np.float32(0.028655436), np.float32(0.0327502), np.float32(0.039082203), np.float32(0.043568954), np.float32(0.05140635), np.float32(0.059964146), np.float32(0.057538502), np.float32(0.05200629), np.float32(0.064395696), np.float32(0.061280534), np.float32(0.0536786), np.float32(0.055608593), np.float32(0.059526812), np.float32(0.056201115), np.float32(0.056522712), np.float32(0.057509445), np.float32(0.053883776), np.float32(0.059865605), np.float32(0.06293009), np.float32(0.07853384), np.float32(0.084822774), np.float32(0.0941143), np.float32(0.10473815), np.float32(0.108292304), np.float32(0.12169458), np.float32(0.11932243), np.float32(0.11922625), np.float32(0.1133518), np.float32(0.09963309), np.float32(0.09447636), np.float32(0.088380344), np.float32(0.087696455), np.float32(0.07972196), np.float32(0.0816523), np.float32(0.084311366), np.float32(0.08566391), np.float32(0.08568068), np.float32(0.09031101), np.float32(0.09229041), np.float32(0.109114654), np.float32(0.12193513), np.float32(0.1429867), np.float32(0.13955835), np.float32(0.1729236), np.float32(0.18483877), np.float32(0.20518374), np.float32(0.22079825), np.float32(0.26037028), np.float32(0.266881), np.float32(0.25826287), np.float32(0.30041215), np.float32(0.36086476), np.float32(0.4332499), np.float32(0.45974568), np.float32(0.519082), np.float32(0.52944493), np.float32(0.5131249), np.float32(0.5388278), np.float32(0.5521576), np.float32(0.56844527), np.float32(0.599043), np.float32(0.68429667), np.float32(0.6848107), np.float32(0.6545622), np.float32(0.67969006), np.float32(0.683667), np.float32(0.67503035), np.float32(0.6706212), np.float32(0.6623168), np.float32(0.69447017), np.float32(0.6484235), np.float32(0.6195692), np.float32(0.6314581), np.float32(0.5920181), np.float32(0.5164934), np.float32(0.50080585), np.float32(0.50216556), np.float32(0.47852504), np.float32(0.4569061), np.float32(0.43430814), np.float32(0.42354625), np.float32(0.4080739), np.float32(0.40263635), np.float32(0.3761406), np.float32(0.33881187), np.float32(0.26993287), np.float32(0.2583514), np.float32(0.22259484), np.float32(0.19077061), np.float32(0.17788526), np.float32(0.16743086), np.float32(0.17694922), np.float32(0.2046875), np.float32(0.1688429), np.float32(0.17589362), np.float32(0.1723304), np.float32(0.16952313), np.float32(0.16350393), np.float32(0.14624162), np.float32(0.14277337), np.float32(0.13314146), np.float32(0.12341575), np.float32(0.11035295), np.float32(0.10685047), np.float32(0.1238945), np.float32(0.13166484), np.float32(0.1470546), np.float32(0.15837827), np.float32(0.16738261), np.float32(0.21419139), np.float32(0.24099572), np.float32(0.28587866), np.float32(0.38902664), np.float32(0.5149213), np.float32(0.5865492), np.float32(0.627964), np.float32(0.65273315), np.float32(0.6835898), np.float32(0.6815087), np.float32(0.6887087), np.float32(0.7205506), np.float32(0.7281674), np.float32(0.728135), np.float32(0.7614884), np.float32(0.8053738), np.float32(0.8499704), np.float32(0.85698235), np.float32(0.89243466), np.float32(0.90404856), np.float32(0.91193914), np.float32(0.929209), np.float32(0.93028474), np.float32(0.9383302), np.float32(0.9365907), np.float32(0.9448312), np.float32(0.9470066), np.float32(0.9465169), np.float32(0.9401001), np.float32(0.94770133), np.float32(0.9586895), np.float32(0.9600552), np.float32(0.95694494), np.float32(0.96073616), np.float32(0.9612992), np.float32(0.96142644), np.float32(0.9646109), np.float32(0.96618026), np.float32(0.96862495), np.float32(0.9661912), np.float32(0.9672368), np.float32(0.9679241), np.float32(0.9660661), np.float32(0.9665273), np.float32(0.9653197), np.float32(0.955427), np.float32(0.9522769), np.float32(0.95250386), np.float32(0.94534683), np.float32(0.9475009), np.float32(0.94210327), np.float32(0.9313902), np.float32(0.9332184), np.float32(0.92478174), np.float32(0.9080294), np.float32(0.90500385), np.float32(0.88139814), np.float32(0.79441077), np.float32(0.70413274), np.float32(0.71574116), np.float32(0.59302527), np.float32(0.4925887), np.float32(0.46575752), np.float32(0.50661635), np.float32(0.43851116), np.float32(0.43116054), np.float32(0.4659481), np.float32(0.5510498), np.float32(0.51348823), np.float32(0.52552825), np.float32(0.4908721), np.float32(0.50223374), np.float32(0.5117402), np.float32(0.5343342), np.float32(0.5668153), np.float32(0.6153089), np.float32(0.63439846), np.float32(0.6824956), np.float32(0.7504522), np.float32(0.75701165), np.float32(0.77814984), np.float32(0.8159258), np.float32(0.8411949), np.float32(0.84879494), np.float32(0.88666815), np.float32(0.90259063), np.float32(0.9171787), np.float32(0.9362648), np.float32(0.9548632), np.float32(0.957764), np.float32(0.9607455), np.float32(0.9599384), np.float32(0.9596564), np.float32(0.9576537), np.float32(0.95290655), np.float32(0.95166856), np.float32(0.9464556), np.float32(0.94254607), np.float32(0.9390475), np.float32(0.9392237), np.float32(0.94308084), np.float32(0.94406295), np.float32(0.9460009), np.float32(0.9397364), np.float32(0.9422999), np.float32(0.9361646), np.float32(0.90605533), np.float32(0.89376944), np.float32(0.8826884), np.float32(0.8669909), np.float32(0.85633135), np.float32(0.7951987), np.float32(0.7568323), np.float32(0.7342677), np.float32(0.7395679), np.float32(0.7170523), np.float32(0.76506394), np.float32(0.79031277), np.float32(0.75144476), np.float32(0.7859613), np.float32(0.7312038), np.float32(0.74250716), np.float32(0.65265363), np.float32(0.78825617), np.float32(0.77658147), np.float32(0.8041292), np.float32(0.8708369), np.float32(0.8749322), np.float32(0.89052063), np.float32(0.8942451), np.float32(0.9056207), np.float32(0.92770314), np.float32(0.93289465), np.float32(0.92394376), np.float32(0.9228958), np.float32(0.92792994), np.float32(0.92353755), np.float32(0.9247815), np.float32(0.91006464), np.float32(0.9069744), np.float32(0.8937565), np.float32(0.87635165), np.float32(0.80725574), np.float32(0.7750466), np.float32(0.7096671), np.float32(0.67577463), np.float32(0.63131464), np.float32(0.5881963), np.float32(0.5096371), np.float32(0.44592768), np.float32(0.36896816), np.float32(0.30926284), np.float32(0.31326476), np.float32(0.28633466), np.float32(0.26175502), np.float32(0.18677253), np.float32(0.1775877), np.float32(0.17826577), np.float32(0.14903463), np.float32(0.1458016), np.float32(0.120544225), np.float32(0.11282504), np.float32(0.10413759), np.float32(0.08832949), np.float32(0.098238245), np.float32(0.0916586), np.float32(0.09258603), np.float32(0.09585385), np.float32(0.10380424), np.float32(0.10923502), np.float32(0.09362324), np.float32(0.08831236), np.float32(0.08882473), np.float32(0.0829137), np.float32(0.080381766), np.float32(0.079383604), np.float32(0.07531923), np.float32(0.07322617), np.float32(0.078300305), np.float32(0.07870542), np.float32(0.074688196), np.float32(0.06724877), np.float32(0.05622378), np.float32(0.053014778), np.float32(0.047802407), np.float32(0.043073017), np.float32(0.045092966), np.float32(0.04764772), np.float32(0.050421458), np.float32(0.053063933), np.float32(0.056620415), np.float32(0.059330102), np.float32(0.055366173), np.float32(0.052697167), np.float32(0.053132594), np.float32(0.045459572), np.float32(0.040552806), np.float32(0.040596467), np.float32(0.045246284), np.float32(0.04749008), np.float32(0.04773171), np.float32(0.05198493), np.float32(0.048773568), np.float32(0.050533332), np.float32(0.05365721), np.float32(0.063620135), np.float32(0.068718106), np.float32(0.082066424), np.float32(0.10323704), np.float32(0.12931396), np.float32(0.13935286), np.float32(0.14457594), np.float32(0.14172618), np.float32(0.122301616), np.float32(0.110975616), np.float32(0.12769458), np.float32(0.13411582), np.float32(0.13398391), np.float32(0.13699618), np.float32(0.1433609), np.float32(0.14440972), np.float32(0.14287302), np.float32(0.12961152), np.float32(0.1387404), np.float32(0.14276567), np.float32(0.14473759), np.float32(0.1587439), np.float32(0.1637154), np.float32(0.16371116), np.float32(0.15695196), np.float32(0.15198769), np.float32(0.14429446), np.float32(0.13160646), np.float32(0.11952672), np.float32(0.11438529), np.float32(0.109852865), np.float32(0.12643468), np.float32(0.13292566), np.float32(0.12658149), np.float32(0.104649484), np.float32(0.10487525), np.float32(0.09625982), np.float32(0.08263694), np.float32(0.07933133), np.float32(0.0804454), np.float32(0.07891736), np.float32(0.06664398), np.float32(0.06747055), np.float32(0.07271919), np.float32(0.06932088), np.float32(0.06375914), np.float32(0.06290474), np.float32(0.06596045), np.float32(0.070817), np.float32(0.06910871), np.float32(0.07285252), np.float32(0.07694505), np.float32(0.07819313), np.float32(0.08162205), np.float32(0.08486201), np.float32(0.0890991), np.float32(0.10511892), np.float32(0.107435666), np.float32(0.1282345), np.float32(0.13370918), np.float32(0.144701), np.float32(0.16647695), np.float32(0.17711705), np.float32(0.19515489), np.float32(0.20338611), np.float32(0.23707473), np.float32(0.24657364), np.float32(0.23593363), np.float32(0.23805623), np.float32(0.26800737), np.float32(0.30096903), np.float32(0.32878783), np.float32(0.3547062), np.float32(0.4521682), np.float32(0.48473716), np.float32(0.5177984), np.float32(0.55449086), np.float32(0.6573013), np.float32(0.6824825), np.float32(0.7008033), np.float32(0.7275108), np.float32(0.77456105), np.float32(0.80288666), np.float32(0.809424), np.float32(0.77954406), np.float32(0.8103944), np.float32(0.83490187), np.float32(0.82241917), np.float32(0.7973445), np.float32(0.8035191), np.float32(0.8070171), np.float32(0.76081353), np.float32(0.7897213)], 'MKLEKAAIPLGSSPCNVADGSGAVEMAGLYPPAHVQAPLVKLAIQFTHRNQYCYGTRNLLGLHNMKRRQLVHLGYRVIELPHWEWFPLLKRTRSEKLAFLHEKVFTSDL': [np.float32(0.71030605), np.float32(0.7073848), np.float32(0.6953376), np.float32(0.77267605), np.float32(0.7219098), np.float32(0.7418637), np.float32(0.7219628), np.float32(0.71212965), np.float32(0.6866423), np.float32(0.77499264), np.float32(0.8387426), np.float32(0.8573522), np.float32(0.81961596), np.float32(0.8851491), np.float32(0.8368503), np.float32(0.83772016), np.float32(0.8467569), np.float32(0.84145945), np.float32(0.8423163), np.float32(0.86169314), np.float32(0.8653144), np.float32(0.84392977), np.float32(0.8666799), np.float32(0.85281134), np.float32(0.8587598), np.float32(0.8309617), np.float32(0.8052515), np.float32(0.7814879), np.float32(0.71510136), np.float32(0.7123549), np.float32(0.66328686), np.float32(0.66788465), np.float32(0.6640186), np.float32(0.58010095), np.float32(0.60264397), np.float32(0.5518269), np.float32(0.6220139), np.float32(0.642215), np.float32(0.6622134), np.float32(0.6453513), np.float32(0.6114677), np.float32(0.5676024), np.float32(0.49596035), np.float32(0.5054791), np.float32(0.37093744), np.float32(0.37316573), np.float32(0.38161984), np.float32(0.37051415), np.float32(0.39601168), np.float32(0.39570063), np.float32(0.41702086), np.float32(0.4084113), np.float32(0.44366986), np.float32(0.4600552), np.float32(0.5306506), np.float32(0.5783419), np.float32(0.56694186), np.float32(0.56486887), np.float32(0.5899834), np.float32(0.53850937), np.float32(0.4578159), np.float32(0.42148206), np.float32(0.41189227), np.float32(0.39864257), np.float32(0.41900545), np.float32(0.42614877), np.float32(0.4019755), np.float32(0.40734354), np.float32(0.3999841), np.float32(0.3937969), np.float32(0.4326128), np.float32(0.4131869), np.float32(0.44704828), np.float32(0.41716135), np.float32(0.38615802), np.float32(0.3670188), np.float32(0.36749306), np.float32(0.3620363), np.float32(0.347441), np.float32(0.3411814), np.float32(0.32637888), np.float32(0.38788766), np.float32(0.45936966), np.float32(0.49085936), np.float32(0.45872888), np.float32(0.43396646), np.float32(0.4682095), np.float32(0.50003934), np.float32(0.42567587), np.float32(0.38888094), np.float32(0.3961916), np.float32(0.33491948), np.float32(0.30473438), np.float32(0.2738857), np.float32(0.26871645), np.float32(0.24958019), np.float32(0.20330492), np.float32(0.20054941), np.float32(0.21075219), np.float32(0.21258652), np.float32(0.22456378), np.float32(0.2532568), np.float32(0.26383948), np.float32(0.27253768), np.float32(0.2994979), np.float32(0.31279266), np.float32(0.32722944), np.float32(0.30607224), np.float32(0.31693253)], 'MSLVLPGQTVARGVANGEGTTTKGDFVISTRTGIFDPKTISVRFPEKIEETGILPKVGSLVLARVTRINVRQATVSISVVDDICVKEEFQGVIHVQDIRATEKNKVKVQNSFRPGDIVRALVLSLGDGSAYFLTTARNDLGVVFAQSSETGEQMFPVDYQHMQTGSGFTEQRKCAKPILDE': [np.float32(0.61179656), np.float32(0.72940075), np.float32(0.8968157), np.float32(0.88442224), np.float32(0.77012473), np.float32(0.8079646), np.float32(0.84528524), np.float32(0.8843563), np.float32(0.8904484), np.float32(0.8507791), np.float32(0.84601575), np.float32(0.8424314), np.float32(0.8297132), np.float32(0.680002), np.float32(0.6633014), np.float32(0.6868309), np.float32(0.7393598), np.float32(0.62453455), np.float32(0.60555196), np.float32(0.634164), np.float32(0.59216607), np.float32(0.5139066), np.float32(0.4823179), np.float32(0.39780062), np.float32(0.30590475), np.float32(0.27211824), np.float32(0.24384417), np.float32(0.24384417), np.float32(0.22311504), np.float32(0.18268846), np.float32(0.15353882), np.float32(0.15129615), np.float32(0.14128627), np.float32(0.13625827), np.float32(0.13942361), np.float32(0.13202348), np.float32(0.119833834), np.float32(0.123158224), np.float32(0.13675334), np.float32(0.1454732), np.float32(0.14957589), np.float32(0.1518271), np.float32(0.15588616), np.float32(0.15295182), np.float32(0.15695202), np.float32(0.15825208), np.float32(0.14993429), np.float32(0.15459923), np.float32(0.14480709), np.float32(0.13868429), np.float32(0.121898696), np.float32(0.10913632), np.float32(0.11803449), np.float32(0.106157936), np.float32(0.1032044), np.float32(0.096039474), np.float32(0.10067866), np.float32(0.095996894), np.float32(0.07908421), np.float32(0.08215075), np.float32(0.0919831), np.float32(0.07982874), np.float32(0.0748457), np.float32(0.06965661), np.float32(0.06221577), np.float32(0.055630825), np.float32(0.05896945), np.float32(0.049244314), np.float32(0.042283617), np.float32(0.04219143), np.float32(0.04881286), np.float32(0.049659286), np.float32(0.056189302), np.float32(0.06230909), np.float32(0.06712062), np.float32(0.07814285), np.float32(0.081475854), np.float32(0.08114481), np.float32(0.0881186), np.float32(0.08859331), np.float32(0.08721198), np.float32(0.078254566), np.float32(0.091798276), np.float32(0.07781132), np.float32(0.06890204), np.float32(0.07280342), np.float32(0.0693825), np.float32(0.08367412), np.float32(0.0849874), np.float32(0.10661236), np.float32(0.11575429), np.float32(0.12672853), np.float32(0.13193351), np.float32(0.14407274), np.float32(0.13620883), np.float32(0.14640339), np.float32(0.14960149), np.float32(0.16138928), np.float32(0.1526736), np.float32(0.14511873), np.float32(0.13520928), np.float32(0.142935), np.float32(0.14777327), np.float32(0.143349), np.float32(0.16141419), np.float32(0.16963312), np.float32(0.15996747), np.float32(0.1741972), np.float32(0.16317733), np.float32(0.1505085), np.float32(0.14648165), np.float32(0.12740867), np.float32(0.12289649), np.float32(0.11617554), np.float32(0.11389026), np.float32(0.09362092), np.float32(0.0913656), np.float32(0.08228318), np.float32(0.0765878), np.float32(0.061774578), np.float32(0.062448468), np.float32(0.0534859), np.float32(0.04707114), np.float32(0.041134898), np.float32(0.039568596), np.float32(0.039979205), np.float32(0.037408732), np.float32(0.042455263), np.float32(0.04169275), np.float32(0.040714663), np.float32(0.04206891), np.float32(0.036976926), np.float32(0.031442747), np.float32(0.032119207), np.float32(0.033463877), np.float32(0.034970295), np.float32(0.039862193), np.float32(0.046908874), np.float32(0.049402814), np.float32(0.047193654), np.float32(0.05284541), np.float32(0.05721079), np.float32(0.05791749), np.float32(0.06145833), np.float32(0.06690998), np.float32(0.069708325), np.float32(0.072839014), np.float32(0.07568195), np.float32(0.079471454), np.float32(0.07858895), np.float32(0.08548171), np.float32(0.09804128), np.float32(0.122037135), np.float32(0.1493444), np.float32(0.18021576), np.float32(0.22054099), np.float32(0.27416116), np.float32(0.2892016), np.float32(0.3303674), np.float32(0.33862963), np.float32(0.32513908), np.float32(0.3385266), np.float32(0.30296564), np.float32(0.3009536), np.float32(0.34440607), np.float32(0.32272032), np.float32(0.35956898), np.float32(0.42968598), np.float32(0.48013553), np.float32(0.49787214), np.float32(0.48866692), np.float32(0.53629774), np.float32(0.4459453), np.float32(0.3635725), np.float32(0.27959427), np.float32(0.218018), np.float32(0.24709603), np.float32(0.23824812), np.float32(0.24354586), np.float32(0.23616949), np.float32(0.3027809)], 'INNVVLFLCCRVELCSFSGYKIYPGHGRRYARIDGKVFQFLNAKCESAFLSKRNPRQINWTVLYRRKHKKGQSEEVTKKRTRRAVKFQRAITGASLAEILAKRNQKPEVRKAQREQAIRAAKEAKKAKQATKKAAAPPAKVSAVSLSLTLSHTQPVMSVNWSEQLRLSGLYSLLAIRLCELCAVPPVTQAPVSFSQVPTKAATKQKIAKPMKVSAPRVGGKR': [np.float32(0.7129779), np.float32(0.71094817), np.float32(0.76945525), np.float32(0.73690706), np.float32(0.5848247), np.float32(0.5355361), np.float32(0.5329368), np.float32(0.46381268), np.float32(0.44800124), np.float32(0.42118818), np.float32(0.41723624), np.float32(0.41802233), np.float32(0.43219528), np.float32(0.36370504), np.float32(0.35810038), np.float32(0.33170593), np.float32(0.3793107), np.float32(0.3609222), np.float32(0.35801587), np.float32(0.36510965), np.float32(0.37157866), np.float32(0.38273755), np.float32(0.40125516), np.float32(0.37924716), np.float32(0.37177333), np.float32(0.38131055), np.float32(0.3460863), np.float32(0.348754), np.float32(0.31732213), np.float32(0.3092553), np.float32(0.3198201), np.float32(0.33840412), np.float32(0.3665623), np.float32(0.3290372), np.float32(0.34704402), np.float32(0.3472501), np.float32(0.33268812), np.float32(0.31073818), np.float32(0.28617606), np.float32(0.28433114), np.float32(0.29126555), np.float32(0.3100985), np.float32(0.32603553), np.float32(0.3423293), np.float32(0.3224144), np.float32(0.31728515), np.float32(0.31145078), np.float32(0.3026272), np.float32(0.3054104), np.float32(0.35227075), np.float32(0.3569745), np.float32(0.3482486), np.float32(0.33366063), np.float32(0.35189092), np.float32(0.42414176), np.float32(0.44996092), np.float32(0.43276265), np.float32(0.47387773), np.float32(0.5208745), np.float32(0.55077183), np.float32(0.6935449), np.float32(0.70851916), np.float32(0.7146117), np.float32(0.77148324), np.float32(0.7542441), np.float32(0.7462237), np.float32(0.7383717), np.float32(0.7140648), np.float32(0.7336887), np.float32(0.7581706), np.float32(0.771981), np.float32(0.792139), np.float32(0.81856716), np.float32(0.84187996), np.float32(0.8507637), np.float32(0.845271), np.float32(0.8391228), np.float32(0.84776515), np.float32(0.82444984), np.float32(0.81645226), np.float32(0.8107684), np.float32(0.7880982), np.float32(0.74031955), np.float32(0.7209179), np.float32(0.70359313), np.float32(0.65244204), np.float32(0.6071781), np.float32(0.5977291), np.float32(0.580957), np.float32(0.59529144), np.float32(0.54262626), np.float32(0.53029007), np.float32(0.5353052), np.float32(0.5996049), np.float32(0.60136575), np.float32(0.5890778), np.float32(0.60742533), np.float32(0.63589054), np.float32(0.61943454), np.float32(0.6313556), np.float32(0.64908755), np.float32(0.6494462), np.float32(0.6487334), np.float32(0.65168935), np.float32(0.653194), np.float32(0.6305762), np.float32(0.63314515), np.float32(0.6584302), np.float32(0.65882295), np.float32(0.64428157), np.float32(0.65554297), np.float32(0.67985016), np.float32(0.69723463), np.float32(0.7279561), np.float32(0.7325397), np.float32(0.7341203), np.float32(0.74580365), np.float32(0.7554024), np.float32(0.7637582), np.float32(0.7718806), np.float32(0.7690643), np.float32(0.79599434), np.float32(0.8108613), np.float32(0.819071), np.float32(0.8313348), np.float32(0.8449622), np.float32(0.85478187), np.float32(0.86138535), np.float32(0.8680113), np.float32(0.877277), np.float32(0.8955115), np.float32(0.9013356), np.float32(0.91757464), np.float32(0.92695594), np.float32(0.93249464), np.float32(0.9410673), np.float32(0.9443363), np.float32(0.9508857), np.float32(0.9492527), np.float32(0.9490284), np.float32(0.9540513), np.float32(0.95681405), np.float32(0.95616764), np.float32(0.954707), np.float32(0.95308423), np.float32(0.94846416), np.float32(0.9489269), np.float32(0.9453284), np.float32(0.938202), np.float32(0.9282247), np.float32(0.9034821), np.float32(0.88933915), np.float32(0.8459731), np.float32(0.7952717), np.float32(0.7859537), np.float32(0.7822875), np.float32(0.7749492), np.float32(0.7658936), np.float32(0.7337589), np.float32(0.7441843), np.float32(0.7109411), np.float32(0.6828569), np.float32(0.64442146), np.float32(0.5827723), np.float32(0.49882677), np.float32(0.49270585), np.float32(0.44888076), np.float32(0.41677797), np.float32(0.35070047), np.float32(0.35601404), np.float32(0.40108863), np.float32(0.47452095), np.float32(0.49179637), np.float32(0.52808475), np.float32(0.5992578), np.float32(0.6744018), np.float32(0.70738405), np.float32(0.7056455), np.float32(0.70388013), np.float32(0.7563158), np.float32(0.7821489), np.float32(0.79462636), np.float32(0.7810877), np.float32(0.8080122), np.float32(0.8300172), np.float32(0.8390954), np.float32(0.8555902), np.float32(0.8540795), np.float32(0.8646807), np.float32(0.8801528), np.float32(0.89188594), np.float32(0.8935975), np.float32(0.88578975), np.float32(0.89360994), np.float32(0.8901691), np.float32(0.88817775), np.float32(0.9190458), np.float32(0.93687207), np.float32(0.94343233), np.float32(0.9497349), np.float32(0.9501546), np.float32(0.9516746), np.float32(0.9592472), np.float32(0.95648205), np.float32(0.9568788), np.float32(0.9617574), np.float32(0.96374923), np.float32(0.96731466), np.float32(0.9658681), np.float32(0.9691808), np.float32(0.97095156), np.float32(0.9705099), np.float32(0.9721614), np.float32(0.971983), np.float32(0.97271955), np.float32(0.9765669), np.float32(0.97633505), np.float32(0.9767769), np.float32(0.9763499), np.float32(0.9756001), np.float32(0.9771136), np.float32(0.97607327)], 'MTELELVIASSPTDAGIGCWDLHTGAEHLRYRSCSSPSHGLVCVGGRFLASSQLCATKSSSGSVLYWSWNKPQVEVKSFPAEPISPLVCNNEGTYMAGGGASGDIYLWQVATGKLLKKWHAHYRAVTCLKFNDDQSLLISGSEDGSVRVWSLIMVFDDLLREKARQPYEYSFSEHSLKVTDVVTGYGGANAIVVSASEDRTCKVWSLSRGKLLRNIVFPSVIDAIALDPGEDVFYAGGRDGKIYIAALNAVADSNSNYGLHILGFLSEQSKAITCLALTTDGGLLISGSEDGMVRVWNTKDHNIARIFRHAKGTIDALCTFSND': [np.float32(0.17575108), np.float32(0.16879572), np.float32(0.21778722), np.float32(0.18411207), np.float32(0.16456097), np.float32(0.15964453), np.float32(0.14796951), np.float32(0.13372043), np.float32(0.11455613), np.float32(0.1021687), np.float32(0.081585884), np.float32(0.08313161), np.float32(0.082596965), np.float32(0.07384949), np.float32(0.06485905), np.float32(0.064073), np.float32(0.07331298), np.float32(0.078553356), np.float32(0.08116742), np.float32(0.082833484), np.float32(0.10633185), np.float32(0.110494815), np.float32(0.106838524), np.float32(0.13202545), np.float32(0.13054034), np.float32(0.11983936), np.float32(0.11947208), np.float32(0.120980404), np.float32(0.111289725), np.float32(0.109756805), np.float32(0.10577727), np.float32(0.1041129), np.float32(0.111078), np.float32(0.10305755), np.float32(0.10017321), np.float32(0.10272656), np.float32(0.09168109), np.float32(0.08584447), np.float32(0.08271344), np.float32(0.07771871), np.float32(0.07684055), np.float32(0.08018124), np.float32(0.07036404), np.float32(0.06108076), np.float32(0.05158789), np.float32(0.0437439), np.float32(0.047102667), np.float32(0.04372307), np.float32(0.042338587), np.float32(0.04460298), np.float32(0.043198705), np.float32(0.045133412), np.float32(0.04068298), np.float32(0.04122523), np.float32(0.041438334), np.float32(0.042542875), np.float32(0.04506814), np.float32(0.045051847), np.float32(0.046591185), np.float32(0.048377883), np.float32(0.058677398), np.float32(0.07020527), np.float32(0.07420211), np.float32(0.0847436), np.float32(0.09258457), np.float32(0.11722021), np.float32(0.12471017), np.float32(0.12548366), np.float32(0.15622403), np.float32(0.15039171), np.float32(0.15904252), np.float32(0.15383677), np.float32(0.13260876), np.float32(0.12599826), np.float32(0.12234932), np.float32(0.12634365), np.float32(0.1314308), np.float32(0.14094263), np.float32(0.14081769), np.float32(0.16611433), np.float32(0.1790589), np.float32(0.17358208), np.float32(0.1594618), np.float32(0.14003669), np.float32(0.13092121), np.float32(0.12450976), np.float32(0.114152715), np.float32(0.090455346), np.float32(0.091923185), np.float32(0.08346418), np.float32(0.08869083), np.float32(0.07989888), np.float32(0.059712235), np.float32(0.040462565), np.float32(0.028588759), np.float32(0.022320498), np.float32(0.022101028), np.float32(0.02203022), np.float32(0.021277448), np.float32(0.026809057), np.float32(0.028481174), np.float32(0.030992832), np.float32(0.0368788), np.float32(0.034814574), np.float32(0.029827012), np.float32(0.034085594), np.float32(0.0349688), np.float32(0.033305645), np.float32(0.039146148), np.float32(0.0400548), np.float32(0.039822582), np.float32(0.0391523), np.float32(0.04036086), np.float32(0.038383413), np.float32(0.03619531), np.float32(0.036763772), np.float32(0.038012967), np.float32(0.0405878), np.float32(0.044997104), np.float32(0.048592787), np.float32(0.055202372), np.float32(0.061463118), np.float32(0.06869426), np.float32(0.06780668), np.float32(0.06598336), np.float32(0.06134636), np.float32(0.052046344), np.float32(0.04597446), np.float32(0.0459816), np.float32(0.037728794), np.float32(0.03261608), np.float32(0.0356924), np.float32(0.031891715), np.float32(0.032224707), np.float32(0.031111551), np.float32(0.028203312), np.float32(0.026463581), np.float32(0.025610875), np.float32(0.024745263), np.float32(0.022518918), np.float32(0.02323811), np.float32(0.02329896), np.float32(0.023244923), np.float32(0.024264682), np.float32(0.02250687), np.float32(0.020061681), np.float32(0.02070897), np.float32(0.021214163), np.float32(0.018675225), np.float32(0.021316266), np.float32(0.026550638), np.float32(0.033224862), np.float32(0.035125352), np.float32(0.04179066), np.float32(0.045653675), np.float32(0.04573842), np.float32(0.042920016), np.float32(0.046634752), np.float32(0.046302363), np.float32(0.048899367), np.float32(0.0514982), np.float32(0.057292078), np.float32(0.066494), np.float32(0.07308724), np.float32(0.08368329), np.float32(0.09015835), np.float32(0.10089255), np.float32(0.103251114), np.float32(0.11209552), np.float32(0.11487915), np.float32(0.109863706), np.float32(0.107994035), np.float32(0.11021471), np.float32(0.10181759), np.float32(0.0936442), np.float32(0.08126369), np.float32(0.08182869), np.float32(0.0679337), np.float32(0.062276658), np.float32(0.055139247), np.float32(0.04666229), np.float32(0.038105763), np.float32(0.031714898), np.float32(0.0244082), np.float32(0.022140486), np.float32(0.021231007), np.float32(0.02082449), np.float32(0.021143978), np.float32(0.023370089), np.float32(0.022237897), np.float32(0.019079467), np.float32(0.020494618), np.float32(0.01967922), np.float32(0.017664393), np.float32(0.019000115), np.float32(0.018947339), np.float32(0.021324499), np.float32(0.022670822), np.float32(0.024764096), np.float32(0.02894324), np.float32(0.030630264), np.float32(0.028294994), np.float32(0.030477682), np.float32(0.034179065), np.float32(0.03627004), np.float32(0.03804878), np.float32(0.03754298), np.float32(0.040111925), np.float32(0.04368564), np.float32(0.042819038), np.float32(0.03813809), np.float32(0.037466183), np.float32(0.03484869), np.float32(0.033061147), np.float32(0.03471852), np.float32(0.032195967), np.float32(0.034919724), np.float32(0.039806396), np.float32(0.043913405), np.float32(0.0464713), np.float32(0.043982673), np.float32(0.03765023), np.float32(0.03448036), np.float32(0.029901357), np.float32(0.029198008), np.float32(0.036866944), np.float32(0.034479406), np.float32(0.03617553), np.float32(0.037112854), np.float32(0.034830637), np.float32(0.03976985), np.float32(0.03441248), np.float32(0.027588513), np.float32(0.026071675), np.float32(0.026867606), np.float32(0.02404362), np.float32(0.021908276), np.float32(0.022351325), np.float32(0.02200844), np.float32(0.020967465), np.float32(0.02075885), np.float32(0.021127347), np.float32(0.022767626), np.float32(0.023753433), np.float32(0.025985211), np.float32(0.033252567), np.float32(0.03670028), np.float32(0.037473414), np.float32(0.037811074), np.float32(0.03968745), np.float32(0.037935883), np.float32(0.033773944), np.float32(0.032333456), np.float32(0.03329701), np.float32(0.0315992), np.float32(0.03662627), np.float32(0.04867317), np.float32(0.056751728), np.float32(0.06306018), np.float32(0.07254953), np.float32(0.078871995), np.float32(0.074009225), np.float32(0.07041011), np.float32(0.07161166), np.float32(0.07166457), np.float32(0.063519426), np.float32(0.056303017), np.float32(0.04714931), np.float32(0.04475457), np.float32(0.040590234), np.float32(0.039906383), np.float32(0.03675617), np.float32(0.033008877), np.float32(0.029710216), np.float32(0.027131572), np.float32(0.027223838), np.float32(0.026079856), np.float32(0.025308764), np.float32(0.02616487), np.float32(0.02610341), np.float32(0.022775218), np.float32(0.020027526), np.float32(0.017521933), np.float32(0.017281167), np.float32(0.017960077), np.float32(0.020356113), np.float32(0.021516172), np.float32(0.023674427), np.float32(0.02856396), np.float32(0.034145948), np.float32(0.042676568), np.float32(0.04928313), np.float32(0.045177493), np.float32(0.044639397), np.float32(0.050508827), np.float32(0.055374697), np.float32(0.052879214), np.float32(0.0661533), np.float32(0.07686257), np.float32(0.08236169), np.float32(0.08719331), np.float32(0.08939362), np.float32(0.083366536), np.float32(0.07690569), np.float32(0.0867028), np.float32(0.088785455), np.float32(0.09087068), np.float32(0.08544546), np.float32(0.105077714), np.float32(0.11504722), np.float32(0.1292019), np.float32(0.144034), np.float32(0.124312595), np.float32(0.12454429), np.float32(0.11842597), np.float32(0.14090638), np.float32(0.15936625), np.float32(0.17299725), np.float32(0.18080524), np.float32(0.21348605), np.float32(0.21179794), np.float32(0.19128385), np.float32(0.18665978), np.float32(0.2578876)], 'MAVKAVQSICTDIKHSPDAPLYDISTIELGQVVPRSKRLLPLPGWREVEGRRQGRKWVSVLKGRGRAGRSGGGGGDGGPLGPALPVGCGGGARPAPDAHLRAHLRLPRAQGTRAWIDPQHLWFPLQLFFRTVMIATQEQMNDAQLPLEQRDYCAHYLITLMKCKRDNFPNIFACAHERHDWDYCEHQDYVMRMKEFERERRLLTRKKRIEEKRRAEAAAT': [np.float32(0.47062457), np.float32(0.6353493), np.float32(0.57985795), np.float32(0.5795065), np.float32(0.64828587), np.float32(0.6719835), np.float32(0.51952344), np.float32(0.5638012), np.float32(0.55293816), np.float32(0.6943929), np.float32(0.7143325), np.float32(0.72000456), np.float32(0.64335203), np.float32(0.5374293), np.float32(0.4961879), np.float32(0.37943748), np.float32(0.40037036), np.float32(0.39680898), np.float32(0.40763056), np.float32(0.4313859), np.float32(0.44707596), np.float32(0.42747396), np.float32(0.45241958), np.float32(0.45693865), np.float32(0.49283108), np.float32(0.560565), np.float32(0.6096248), np.float32(0.642473), np.float32(0.67862195), np.float32(0.69745654), np.float32(0.73899025), np.float32(0.87773275), np.float32(0.8742654), np.float32(0.7498111), np.float32(0.8447769), np.float32(0.78554153), np.float32(0.83936846), np.float32(0.86534995), np.float32(0.8637066), np.float32(0.88136786), np.float32(0.8841413), np.float32(0.9024452), np.float32(0.8997407), np.float32(0.9021486), np.float32(0.897827), np.float32(0.9028457), np.float32(0.9022982), np.float32(0.91181314), np.float32(0.9160872), np.float32(0.9289649), np.float32(0.9366558), np.float32(0.93888426), np.float32(0.9426849), np.float32(0.9421566), np.float32(0.94481725), np.float32(0.9422821), np.float32(0.9482272), np.float32(0.95197374), np.float32(0.9525614), np.float32(0.9510624), np.float32(0.945864), np.float32(0.952474), np.float32(0.95449847), np.float32(0.95479953), np.float32(0.95924217), np.float32(0.96014553), np.float32(0.9611432), np.float32(0.96197593), np.float32(0.96696424), np.float32(0.96910584), np.float32(0.97669494), np.float32(0.98008555), np.float32(0.98325884), np.float32(0.9846201), np.float32(0.9869539), np.float32(0.98755914), np.float32(0.9878237), np.float32(0.98747325), np.float32(0.98736763), np.float32(0.9862148), np.float32(0.98744804), np.float32(0.98710525), np.float32(0.9870335), np.float32(0.987905), np.float32(0.98643816), np.float32(0.9867393), np.float32(0.9865633), np.float32(0.986005), np.float32(0.98642933), np.float32(0.9866109), np.float32(0.9845902), np.float32(0.9846222), np.float32(0.9780994), np.float32(0.974603), np.float32(0.96264875), np.float32(0.94639045), np.float32(0.9408757), np.float32(0.9238451), np.float32(0.92436004), np.float32(0.90977526), np.float32(0.9118498), np.float32(0.9032982), np.float32(0.88998234), np.float32(0.8817548), np.float32(0.83250064), np.float32(0.8577531), np.float32(0.8558073), np.float32(0.80069554), np.float32(0.70826036), np.float32(0.6294205), np.float32(0.56713265), np.float32(0.47071546), np.float32(0.40119213), np.float32(0.44927078), np.float32(0.36552304), np.float32(0.37757125), np.float32(0.40446597), np.float32(0.3668544), np.float32(0.24191456), np.float32(0.22539714), np.float32(0.17505422), np.float32(0.1705789), np.float32(0.12547576), np.float32(0.11736516), np.float32(0.109551385), np.float32(0.09739693), np.float32(0.10327728), np.float32(0.10925385), np.float32(0.12081641), np.float32(0.11782719), np.float32(0.10715824), np.float32(0.1243212), np.float32(0.12503006), np.float32(0.12843202), np.float32(0.12179319), np.float32(0.14848733), np.float32(0.17996256), np.float32(0.17480859), np.float32(0.20818128), np.float32(0.20524159), np.float32(0.21602912), np.float32(0.17866938), np.float32(0.1677716), np.float32(0.17692886), np.float32(0.18903728), np.float32(0.20163907), np.float32(0.16127972), np.float32(0.15684076), np.float32(0.14302263), np.float32(0.12745082), np.float32(0.11799037), np.float32(0.106670216), np.float32(0.11715224), np.float32(0.10442248), np.float32(0.121844545), np.float32(0.11055823), np.float32(0.085715055), np.float32(0.082104884), np.float32(0.086318575), np.float32(0.06450983), np.float32(0.058664776), np.float32(0.058470745), np.float32(0.054928984), np.float32(0.05065238), np.float32(0.05306671), np.float32(0.06410557), np.float32(0.06837431), np.float32(0.071401745), np.float32(0.07985572), np.float32(0.08287378), np.float32(0.089379355), np.float32(0.09992436), np.float32(0.11366771), np.float32(0.120934375), np.float32(0.11556701), np.float32(0.13871375), np.float32(0.13810337), np.float32(0.13472132), np.float32(0.132334), np.float32(0.14988793), np.float32(0.14642479), np.float32(0.1403205), np.float32(0.15309507), np.float32(0.1720164), np.float32(0.18394238), np.float32(0.20296955), np.float32(0.2193829), np.float32(0.24125889), np.float32(0.24863155), np.float32(0.23945417), np.float32(0.24870367), np.float32(0.2501405), np.float32(0.24826328), np.float32(0.24903156), np.float32(0.25024596), np.float32(0.24695697), np.float32(0.27409086), np.float32(0.27514875), np.float32(0.26686728), np.float32(0.26143312), np.float32(0.27558157), np.float32(0.32686237), np.float32(0.38629964), np.float32(0.4197217), np.float32(0.4327599), np.float32(0.4524999), np.float32(0.49641138), np.float32(0.51932764), np.float32(0.56586987), np.float32(0.6089029), np.float32(0.61602646), np.float32(0.63120556), np.float32(0.63654256), np.float32(0.64621097), np.float32(0.6359435), np.float32(0.6630339), np.float32(0.5874577), np.float32(0.0043793125), np.float32(0.62368256), np.float32(0.6849373)], 'MPEPTKQTEYEKLKKELHQKVLRKKQMDDELTAIEEDIFNMETAYLTNNSSYGNIIKGFENFTKSSHSNNNPAARKRYQFTDNDRIFSLSSSTYVRHLKKINEENGADRVNFDAECMDDEEGDEEEDEKSSNGQKKKKRDD': [np.float32(0.76280826), np.float32(0.7562744), np.float32(0.75640345), np.float32(0.74987555), np.float32(0.7417169), np.float32(0.74427754), np.float32(0.73479414), np.float32(0.72640383), np.float32(0.7199289), np.float32(0.7114563), np.float32(0.69742924), np.float32(0.67375857), np.float32(0.6479804), np.float32(0.64942205), np.float32(0.6382725), np.float32(0.6171363), np.float32(0.61630565), np.float32(0.59879047), np.float32(0.5660384), np.float32(0.5252027), np.float32(0.4877144), np.float32(0.4602435), np.float32(0.44232208), np.float32(0.43462256), np.float32(0.44211897), np.float32(0.44886538), np.float32(0.44565526), np.float32(0.43040755), np.float32(0.4335405), np.float32(0.4548278), np.float32(0.4338537), np.float32(0.42532825), np.float32(0.4205408), np.float32(0.41391605), np.float32(0.40825546), np.float32(0.41438916), np.float32(0.4245094), np.float32(0.4217239), np.float32(0.43879917), np.float32(0.44369304), np.float32(0.4444417), np.float32(0.44969815), np.float32(0.46467894), np.float32(0.4659265), np.float32(0.4873327), np.float32(0.50217354), np.float32(0.52199066), np.float32(0.53410804), np.float32(0.5481938), np.float32(0.56324446), np.float32(0.58427227), np.float32(0.57361495), np.float32(0.5820399), np.float32(0.5930341), np.float32(0.60980093), np.float32(0.66453135), np.float32(0.71001506), np.float32(0.71718776), np.float32(0.74412334), np.float32(0.7527771), np.float32(0.76102823), np.float32(0.78074694), np.float32(0.7985693), np.float32(0.8269414), np.float32(0.8411634), np.float32(0.85029507), np.float32(0.8760086), np.float32(0.8840529), np.float32(0.8875104), np.float32(0.8725454), np.float32(0.8846564), np.float32(0.8806358), np.float32(0.8724934), np.float32(0.88289595), np.float32(0.8758491), np.float32(0.8843117), np.float32(0.8489896), np.float32(0.8308619), np.float32(0.8291782), np.float32(0.8127489), np.float32(0.81966865), np.float32(0.80450445), np.float32(0.77588236), np.float32(0.7509017), np.float32(0.72959167), np.float32(0.71133333), np.float32(0.6696924), np.float32(0.631468), np.float32(0.587716), np.float32(0.50458634), np.float32(0.5360797), np.float32(0.5206333), np.float32(0.51729333), np.float32(0.5434584), np.float32(0.58993983), np.float32(0.64955777), np.float32(0.6042514), np.float32(0.60910857), np.float32(0.63942057), np.float32(0.6566409), np.float32(0.69908583), np.float32(0.7396349), np.float32(0.725329), np.float32(0.75592667), np.float32(0.77092975), np.float32(0.8081295), np.float32(0.8608699), np.float32(0.88218427), np.float32(0.8939209), np.float32(0.9158727), np.float32(0.9216805), np.float32(0.92317), np.float32(0.9280576), np.float32(0.9302115), np.float32(0.94058424), np.float32(0.9433579), np.float32(0.94375277), np.float32(0.9488788), np.float32(0.95041794), np.float32(0.95331675), np.float32(0.95928866), np.float32(0.96390027), np.float32(0.96617925), np.float32(0.9720639), np.float32(0.9751914), np.float32(0.9778837), np.float32(0.979083), np.float32(0.9788584), np.float32(0.9790196), np.float32(0.9791166), np.float32(0.9786993), np.float32(0.9761874), np.float32(0.97664213), np.float32(0.9717012), np.float32(0.97155446), np.float32(0.97414047), np.float32(0.972211), np.float32(0.96871334), np.float32(0.96690583), np.float32(0.96604776), np.float32(0.963515)], 'MGSVSNQEITGGLPKSLDETADIHKSDESLIFQGSGVCKWFNVRMGFGFLTMTKKEGTDLETPVDVFVHQSKLHMEGFRSLKEGESVEFTFKKSSKGLESTRVTGPGGAPCIGSERRPKVKGQQKRRQKGDRCYNCGGLDHHAKECKLPPQPKKCHFCQSPNHMVAQCPAKASQAANLEEQPISEEQELIPETME': [np.float32(0.6845607), np.float32(0.5979059), np.float32(0.7330414), np.float32(0.84562737), np.float32(0.8039903), np.float32(0.88974315), np.float32(0.9229578), np.float32(0.9384936), np.float32(0.9438887), np.float32(0.9255884), np.float32(0.88620245), np.float32(0.79159915), np.float32(0.6798426), np.float32(0.48865667), np.float32(0.44416553), np.float32(0.40987864), np.float32(0.44722107), np.float32(0.42951816), np.float32(0.3941749), np.float32(0.38863412), np.float32(0.2843489), np.float32(0.32744196), np.float32(0.2854627), np.float32(0.2797303), np.float32(0.2867076), np.float32(0.29568702), np.float32(0.28560355), np.float32(0.2797233), np.float32(0.28842285), np.float32(0.27363428), np.float32(0.24711175), np.float32(0.20559472), np.float32(0.19164859), np.float32(0.17672993), np.float32(0.1329798), np.float32(0.1220753), np.float32(0.11106299), np.float32(0.09919891), np.float32(0.10094216), np.float32(0.089561366), np.float32(0.086326376), np.float32(0.08323859), np.float32(0.08690949), np.float32(0.10208021), np.float32(0.104412585), np.float32(0.107164815), np.float32(0.11216288), np.float32(0.13279662), np.float32(0.12838703), np.float32(0.14302883), np.float32(0.15291828), np.float32(0.16298944), np.float32(0.16824958), np.float32(0.17098926), np.float32(0.15951739), np.float32(0.16288577), np.float32(0.16410463), np.float32(0.17039418), np.float32(0.16701916), np.float32(0.15862052), np.float32(0.17343561), np.float32(0.18305278), np.float32(0.18017286), np.float32(0.16765526), np.float32(0.17030449), np.float32(0.16080402), np.float32(0.15206692), np.float32(0.14118639), np.float32(0.13039266), np.float32(0.13214308), np.float32(0.13958114), np.float32(0.14857139), np.float32(0.15701292), np.float32(0.13794543), np.float32(0.15382057), np.float32(0.14924198), np.float32(0.16915476), np.float32(0.16852127), np.float32(0.18779683), np.float32(0.18879135), np.float32(0.21917391), np.float32(0.22691661), np.float32(0.26384827), np.float32(0.32988632), np.float32(0.35486153), np.float32(0.44422334), np.float32(0.4773951), np.float32(0.5026697), np.float32(0.49238572), np.float32(0.5294648), np.float32(0.640948), np.float32(0.64704245), np.float32(0.69798), np.float32(0.7364948), np.float32(0.7560617), np.float32(0.7232312), np.float32(0.778396), np.float32(0.7859751), np.float32(0.7846932), np.float32(0.82074195), np.float32(0.85881907), np.float32(0.90091145), np.float32(0.9111768), np.float32(0.9319218), np.float32(0.9491981), np.float32(0.9445918), np.float32(0.9538809), np.float32(0.95814705), np.float32(0.9529991), np.float32(0.95664996), np.float32(0.9554291), np.float32(0.9551), np.float32(0.9536968), np.float32(0.9555192), np.float32(0.9573077), np.float32(0.9563633), np.float32(0.9605559), np.float32(0.96427166), np.float32(0.9642352), np.float32(0.9564568), np.float32(0.9477173), np.float32(0.929921), np.float32(0.91239935), np.float32(0.89265907), np.float32(0.86301833), np.float32(0.82985044), np.float32(0.8245003), np.float32(0.80108505), np.float32(0.78317225), np.float32(0.701288), np.float32(0.6234533), np.float32(0.59084433), np.float32(0.5365746), np.float32(0.47749862), np.float32(0.44498953), np.float32(0.46622753), np.float32(0.46286806), np.float32(0.47469038), np.float32(0.44687802), np.float32(0.46899942), np.float32(0.45966104), np.float32(0.5241697), np.float32(0.5524306), np.float32(0.49557313), np.float32(0.45341465), np.float32(0.47457066), np.float32(0.44457504), np.float32(0.46622816), np.float32(0.4535028), np.float32(0.4693815), np.float32(0.49976015), np.float32(0.5134065), np.float32(0.5171244), np.float32(0.5131579), np.float32(0.5320335), np.float32(0.57359153), np.float32(0.5612566), np.float32(0.5875926), np.float32(0.6538879), np.float32(0.6737235), np.float32(0.68083304), np.float32(0.7033102), np.float32(0.7283786), np.float32(0.73828846), np.float32(0.7420467), np.float32(0.76899374), np.float32(0.80142665), np.float32(0.85101736), np.float32(0.8536346), np.float32(0.87271065), np.float32(0.8986602), np.float32(0.8943547), np.float32(0.90785813), np.float32(0.92031634), np.float32(0.917354), np.float32(0.92821205), np.float32(0.93994784), np.float32(0.9460094), np.float32(0.94745517), np.float32(0.9447488), np.float32(0.94636405), np.float32(0.94359344), np.float32(0.9435291), np.float32(0.94816744), np.float32(0.9476842), np.float32(0.95191336), np.float32(0.9477005), np.float32(0.9432541), np.float32(0.9442985), np.float32(0.9358585), np.float32(0.93763345), np.float32(0.93724823), np.float32(0.9256306), np.float32(0.9137904), np.float32(0.917106)], 'MSPSLTHIRDFWNAQLNFCCCCFKRLAINTIPILSIIHCLLVLWKILCPSMAMANLPLGVQLQRLQQHNETSKAQGSTSWKKKSAKNRPVEAPTKRPIGGFEKASYSQRKKGFDPRFESLCGKYERHHFNKSYGFLSDWIDEEQKQLESRLESTKDPMELNSLKIELSRLKKLRNRVLKETNNRRKESKLRQSSGKRIFISQRKANEESMKDKYEALKKSGKLKEYIEKRRKKQASKDRRLLPTRRKTNMT': [np.float32(0.870043), np.float32(0.8817299), np.float32(0.843548), np.float32(0.84307057), np.float32(0.8714101), np.float32(0.8607887), np.float32(0.86576736), np.float32(0.86048055), np.float32(0.84709847), np.float32(0.8280222), np.float32(0.76812834), np.float32(0.7866977), np.float32(0.7613454), np.float32(0.7198385), np.float32(0.73132044), np.float32(0.7123177), np.float32(0.6766478), np.float32(0.6682164), np.float32(0.6651723), np.float32(0.64286107), np.float32(0.6484657), np.float32(0.65968686), np.float32(0.6666531), np.float32(0.6725016), np.float32(0.66939175), np.float32(0.66895777), np.float32(0.65445274), np.float32(0.6468337), np.float32(0.6566058), np.float32(0.65400547), np.float32(0.6262119), np.float32(0.6235412), np.float32(0.6354379), np.float32(0.6315387), np.float32(0.62269765), np.float32(0.604906), np.float32(0.5833861), np.float32(0.5833815), np.float32(0.60469496), np.float32(0.61713856), np.float32(0.61327285), np.float32(0.62491584), np.float32(0.6325532), np.float32(0.6333771), np.float32(0.6447217), np.float32(0.6495874), np.float32(0.6572466), np.float32(0.6706044), np.float32(0.6761827), np.float32(0.68327504), np.float32(0.6845042), np.float32(0.70372486), np.float32(0.71226597), np.float32(0.7130791), np.float32(0.73195714), np.float32(0.7310354), np.float32(0.74151313), np.float32(0.7511229), np.float32(0.77024525), np.float32(0.7753022), np.float32(0.792675), np.float32(0.797202), np.float32(0.81496996), np.float32(0.8320074), np.float32(0.8283826), np.float32(0.8479104), np.float32(0.84333825), np.float32(0.87003356), np.float32(0.87914765), np.float32(0.891409), np.float32(0.9019003), np.float32(0.9148697), np.float32(0.8972275), np.float32(0.89423656), np.float32(0.9209753), np.float32(0.93240905), np.float32(0.9423441), np.float32(0.95348233), np.float32(0.9564321), np.float32(0.96189415), np.float32(0.96476984), np.float32(0.9706194), np.float32(0.9735135), np.float32(0.97712505), np.float32(0.979955), np.float32(0.9804739), np.float32(0.9800955), np.float32(0.9792462), np.float32(0.97982967), np.float32(0.9778877), np.float32(0.97692686), np.float32(0.9775828), np.float32(0.973928), np.float32(0.9699082), np.float32(0.9625784), np.float32(0.9609535), np.float32(0.9598589), np.float32(0.952952), np.float32(0.9517577), np.float32(0.9473787), np.float32(0.9473397), np.float32(0.94328916), np.float32(0.9258155), np.float32(0.9054526), np.float32(0.89453846), np.float32(0.8550696), np.float32(0.8547246), np.float32(0.83949745), np.float32(0.7967963), np.float32(0.7634721), np.float32(0.71784705), np.float32(0.73335487), np.float32(0.6949976), np.float32(0.66642135), np.float32(0.6801058), np.float32(0.67951566), np.float32(0.6555413), np.float32(0.61473817), np.float32(0.6283241), np.float32(0.6505429), np.float32(0.5952342), np.float32(0.55735683), np.float32(0.53897613), np.float32(0.49288866), np.float32(0.43525296), np.float32(0.3906581), np.float32(0.4333847), np.float32(0.4298676), np.float32(0.39283088), np.float32(0.41625404), np.float32(0.39379314), np.float32(0.37900618), np.float32(0.34768268), np.float32(0.37053952), np.float32(0.37359926), np.float32(0.36271644), np.float32(0.358591), np.float32(0.37055054), np.float32(0.37644345), np.float32(0.38013136), np.float32(0.3839149), np.float32(0.3906461), np.float32(0.39971927), np.float32(0.39954412), np.float32(0.42017496), np.float32(0.44183046), np.float32(0.44948822), np.float32(0.47349724), np.float32(0.48588195), np.float32(0.51883596), np.float32(0.5204409), np.float32(0.50124335), np.float32(0.53261447), np.float32(0.53103834), np.float32(0.51068157), np.float32(0.5172854), np.float32(0.52749705), np.float32(0.53945774), np.float32(0.5248137), np.float32(0.5602629), np.float32(0.5678809), np.float32(0.55932754), np.float32(0.55012405), np.float32(0.54435587), np.float32(0.5435216), np.float32(0.53869694), np.float32(0.5455992), np.float32(0.5401583), np.float32(0.5491566), np.float32(0.5318724), np.float32(0.52347875), np.float32(0.5192485), np.float32(0.5305623), np.float32(0.54323375), np.float32(0.55816555), np.float32(0.6006751), np.float32(0.61023414), np.float32(0.6188389), np.float32(0.63638246), np.float32(0.65934026), np.float32(0.6707607), np.float32(0.67386824), np.float32(0.68742234), np.float32(0.692452), np.float32(0.69635403), np.float32(0.6909013), np.float32(0.68973815), np.float32(0.7043437), np.float32(0.70164114), np.float32(0.7069212), np.float32(0.710443), np.float32(0.6903941), np.float32(0.6885898), np.float32(0.7016539), np.float32(0.7131513), np.float32(0.7010065), np.float32(0.70135653), np.float32(0.68456745), np.float32(0.67178804), np.float32(0.66814196), np.float32(0.66432357), np.float32(0.66522825), np.float32(0.6649978), np.float32(0.64702976), np.float32(0.6342182), np.float32(0.63216376), np.float32(0.64006966), np.float32(0.63927436), np.float32(0.6026427), np.float32(0.5972773), np.float32(0.60056543), np.float32(0.59270495), np.float32(0.5889419), np.float32(0.59892106), np.float32(0.58618927), np.float32(0.5671636), np.float32(0.5527005), np.float32(0.57259876), np.float32(0.5734605), np.float32(0.5789675), np.float32(0.58117646), np.float32(0.60417724), np.float32(0.62324053), np.float32(0.6210718), np.float32(0.62488306), np.float32(0.6537631), np.float32(0.67641944), np.float32(0.69340855), np.float32(0.7032752), np.float32(0.7147616), np.float32(0.7236288), np.float32(0.7312405), np.float32(0.75477034), np.float32(0.77508885), np.float32(0.7927477), np.float32(0.8105899), np.float32(0.82489526), np.float32(0.83278894), np.float32(0.8515207), np.float32(0.87321055), np.float32(0.88640577), np.float32(0.8901297), np.float32(0.9071855), np.float32(0.911553), np.float32(0.91656137), np.float32(0.922597), np.float32(0.9302001), np.float32(0.93389404), np.float32(0.93644345), np.float32(0.9349768), np.float32(0.92804456)], 'NPHVYKKQRKVFPVPSSAITDASPPGKDVPEGHPPEDEFGSRSLNFSSRRVFRKMSPELQDLACRGDVEEEEDLKPRPLRRNTPYWYFLQCKKLIKQDKMKKRGLVPTDATYTALFNACAESPWKDSGLQQALSLQQELRRKNIQLSTITYHALLKTHALCSDLRACFDVLRAMLQNGHSLNLETFNFLLMGCIKDKDQGFRLILQVWRQMLKSGIKPDSHSYNLLLRAARDCGIGDPADHVSHDVISQFTPLNDKNTVPMESGERKFSLTSESFPNLLDLRVNNTNVVSLGNVTTASDRLALIGNMEGFLRKMDSDGLAPNIKTLTLLADVTEAGSPSELNLLAVAEQHKLNVDISFFNTLVRKKAKAGDLNGAKAFLPLMTERGLTPDLHTYCNLAVGCRRKKDGLKLLSDMELDYVYLKEILKSMKQKQVAPTEVVIKQLEFAAQYPPTFDRYKSKNTYLEKIDGFRGYYHHWLQTMPGQETSHPWEKFKPPKKDATVSNASEEKSLVE': [np.float32(0.96466273), np.float32(0.9655884), np.float32(0.96917176), np.float32(0.97110975), np.float32(0.97285795), np.float32(0.97475135), np.float32(0.9757888), np.float32(0.9776007), np.float32(0.9779599), np.float32(0.97842544), np.float32(0.9785538), np.float32(0.97933286), np.float32(0.9790206), np.float32(0.979802), np.float32(0.9792742), np.float32(0.9784801), np.float32(0.97811604), np.float32(0.97612846), np.float32(0.97535855), np.float32(0.9774368), np.float32(0.977971), np.float32(0.9783487), np.float32(0.9766243), np.float32(0.976837), np.float32(0.97450066), np.float32(0.9728327), np.float32(0.97222173), np.float32(0.97082853), np.float32(0.9703378), np.float32(0.9687918), np.float32(0.96809703), np.float32(0.9647485), np.float32(0.9619556), np.float32(0.9584569), np.float32(0.94868505), np.float32(0.94048333), np.float32(0.9280025), np.float32(0.91574264), np.float32(0.917811), np.float32(0.9051931), np.float32(0.89217114), np.float32(0.8824915), np.float32(0.88002235), np.float32(0.849134), np.float32(0.83934486), np.float32(0.82841885), np.float32(0.8273243), np.float32(0.7666299), np.float32(0.73053837), np.float32(0.7116528), np.float32(0.66232204), np.float32(0.6224431), np.float32(0.6121194), np.float32(0.62777364), np.float32(0.59378356), np.float32(0.55020064), np.float32(0.5303366), np.float32(0.53972083), np.float32(0.546551), np.float32(0.58950084), np.float32(0.63683075), np.float32(0.63205695), np.float32(0.65148705), np.float32(0.6635975), np.float32(0.68022954), np.float32(0.65416867), np.float32(0.6228689), np.float32(0.6394711), np.float32(0.6628151), np.float32(0.603814), np.float32(0.62558955), np.float32(0.65228814), np.float32(0.5966393), np.float32(0.5629818), np.float32(0.5613837), np.float32(0.55573004), np.float32(0.5463469), np.float32(0.53139794), np.float32(0.4724337), np.float32(0.39847147), np.float32(0.4039349), np.float32(0.37901917), np.float32(0.3533335), np.float32(0.3192686), np.float32(0.24433659), np.float32(0.21677603), np.float32(0.22131017), np.float32(0.21024336), np.float32(0.18344244), np.float32(0.1860471), np.float32(0.22232437), np.float32(0.22873153), np.float32(0.23846133), np.float32(0.22777633), np.float32(0.18809667), np.float32(0.1825461), np.float32(0.17755371), np.float32(0.18911551), np.float32(0.20351554), np.float32(0.23865113), np.float32(0.23519063), np.float32(0.21995309), np.float32(0.1969841), np.float32(0.21240166), np.float32(0.20371549), np.float32(0.20406085), np.float32(0.20128106), np.float32(0.19036336), np.float32(0.16427502), np.float32(0.17647526), np.float32(0.15505624), np.float32(0.13269582), np.float32(0.120213106), np.float32(0.106549956), np.float32(0.09992586), np.float32(0.09458001), np.float32(0.08261711), np.float32(0.07766015), np.float32(0.08083802), np.float32(0.083369106), np.float32(0.07911717), np.float32(0.07045026), np.float32(0.074604616), np.float32(0.079848096), np.float32(0.08759913), np.float32(0.09582819), np.float32(0.0975068), np.float32(0.100901395), np.float32(0.113024846), np.float32(0.1198463), np.float32(0.13568406), np.float32(0.14395471), np.float32(0.1356262), np.float32(0.13060778), np.float32(0.124067724), np.float32(0.11147732), np.float32(0.10609335), np.float32(0.095378876), np.float32(0.08448414), np.float32(0.08189289), np.float32(0.07676382), np.float32(0.072891764), np.float32(0.060349975), np.float32(0.052263938), np.float32(0.060229745), np.float32(0.057329383), np.float32(0.057763465), np.float32(0.06028334), np.float32(0.058859177), np.float32(0.050813545), np.float32(0.051968627), np.float32(0.05174335), np.float32(0.044206414), np.float32(0.039643295), np.float32(0.0342502), np.float32(0.027752843), np.float32(0.024944069), np.float32(0.023966914), np.float32(0.02340909), np.float32(0.021547299), np.float32(0.022248931), np.float32(0.022313807), np.float32(0.022166831), np.float32(0.021438517), np.float32(0.025630081), np.float32(0.030476457), np.float32(0.034050908), np.float32(0.03979709), np.float32(0.03843836), np.float32(0.037396), np.float32(0.038359333), np.float32(0.037066203), np.float32(0.040806495), np.float32(0.043006852), np.float32(0.038051303), np.float32(0.035528332), np.float32(0.036729015), np.float32(0.03193592), np.float32(0.02893728), np.float32(0.032216996), np.float32(0.033516806), np.float32(0.030853262), np.float32(0.031239942), np.float32(0.038055852), np.float32(0.03925374), np.float32(0.04324805), np.float32(0.050355367), np.float32(0.06034305), np.float32(0.05064334), np.float32(0.042500626), np.float32(0.043094985), np.float32(0.03689384), np.float32(0.02889669), np.float32(0.027903084), np.float32(0.028383516), np.float32(0.026334768), np.float32(0.023556886), np.float32(0.024051959), np.float32(0.027140403), np.float32(0.026950505), np.float32(0.026185047), np.float32(0.03198785), np.float32(0.037631925), np.float32(0.040010024), np.float32(0.042062532), np.float32(0.052817073), np.float32(0.060804598), np.float32(0.06078557), np.float32(0.06049275), np.float32(0.06461715), np.float32(0.059124615), np.float32(0.0489764), np.float32(0.05292277), np.float32(0.0566418), np.float32(0.04929004), np.float32(0.045416325), np.float32(0.05360819), np.float32(0.054187924), np.float32(0.046208356), np.float32(0.05766252), np.float32(0.07655051), np.float32(0.06849633), np.float32(0.071399644), np.float32(0.078864865), np.float32(0.09258495), np.float32(0.08840939), np.float32(0.09257793), np.float32(0.08319345), np.float32(0.11047068), np.float32(0.109890245), np.float32(0.09472725), np.float32(0.09347293), np.float32(0.102291964), np.float32(0.10251999), np.float32(0.1118682), np.float32(0.17116298), np.float32(0.20121017), np.float32(0.20483759), np.float32(0.20214616), np.float32(0.23273084), np.float32(0.2178857), np.float32(0.24100034), np.float32(0.3380335), np.float32(0.37740374), np.float32(0.37323555), np.float32(0.39046508), np.float32(0.40198606), np.float32(0.39698464), np.float32(0.41616625), np.float32(0.41683328), np.float32(0.4330619), np.float32(0.437013), np.float32(0.39091718), np.float32(0.31979293), np.float32(0.3333452), np.float32(0.37011725), np.float32(0.31666452), np.float32(0.2833805), np.float32(0.30814338), np.float32(0.31565428), np.float32(0.34927508), np.float32(0.34329432), np.float32(0.40502417), np.float32(0.33595607), np.float32(0.31853244), np.float32(0.32466695), np.float32(0.24290316), np.float32(0.19798157), np.float32(0.1928515), np.float32(0.17102028), np.float32(0.1605648), np.float32(0.15060465), np.float32(0.12787543), np.float32(0.120188594), np.float32(0.10540115), np.float32(0.11022731), np.float32(0.09245386), np.float32(0.085754074), np.float32(0.082096815), np.float32(0.07679976), np.float32(0.07167449), np.float32(0.08209058), np.float32(0.07927702), np.float32(0.07995591), np.float32(0.07243783), np.float32(0.06970401), np.float32(0.06572954), np.float32(0.06842999), np.float32(0.058514547), np.float32(0.051623728), np.float32(0.053429693), np.float32(0.051293522), np.float32(0.04569376), np.float32(0.042269655), np.float32(0.04386961), np.float32(0.0462851), np.float32(0.0466785), np.float32(0.042829107), np.float32(0.033482518), np.float32(0.027968058), np.float32(0.03786382), np.float32(0.0450806), np.float32(0.04222991), np.float32(0.048422005), np.float32(0.049716353), np.float32(0.052752357), np.float32(0.0545712), np.float32(0.058423605), np.float32(0.06253459), np.float32(0.060642652), np.float32(0.06491953), np.float32(0.058430202), np.float32(0.061668694), np.float32(0.06431374), np.float32(0.05996957), np.float32(0.0625677), np.float32(0.06320142), np.float32(0.062811665), np.float32(0.060420778), np.float32(0.062010705), np.float32(0.05791452), np.float32(0.056852408), np.float32(0.07066143), np.float32(0.09503192), np.float32(0.085988574), np.float32(0.08410657), np.float32(0.0946633), np.float32(0.09277776), np.float32(0.08105627), np.float32(0.05693578), np.float32(0.048803173), np.float32(0.046156213), np.float32(0.042020254), np.float32(0.03692368), np.float32(0.034687914), np.float32(0.0324682), np.float32(0.032401398), np.float32(0.036869094), np.float32(0.040525105), np.float32(0.046014085), np.float32(0.046206053), np.float32(0.058702238), np.float32(0.056379862), np.float32(0.058162164), np.float32(0.059965353), np.float32(0.062654234), np.float32(0.052384373), np.float32(0.044101425), np.float32(0.042447813), np.float32(0.040838644), np.float32(0.037211213), np.float32(0.033431742), np.float32(0.03532523), np.float32(0.040635213), np.float32(0.044028383), np.float32(0.046240985), np.float32(0.055064384), np.float32(0.06450869), np.float32(0.077842414), np.float32(0.09487472), np.float32(0.097573705), np.float32(0.10196167), np.float32(0.09894864), np.float32(0.0847536), np.float32(0.09914338), np.float32(0.09539933), np.float32(0.09857671), np.float32(0.09014527), np.float32(0.09980053), np.float32(0.09424291), np.float32(0.09235124), np.float32(0.10274955), np.float32(0.113948055), np.float32(0.12265963), np.float32(0.13978903), np.float32(0.14350037), np.float32(0.13232517), np.float32(0.12680434), np.float32(0.11459142), np.float32(0.10278905), np.float32(0.0864115), np.float32(0.07754431), np.float32(0.083670646), np.float32(0.06923565), np.float32(0.06752428), np.float32(0.05603401), np.float32(0.05242176), np.float32(0.05473402), np.float32(0.04679528), np.float32(0.04343181), np.float32(0.048989914), np.float32(0.05894637), np.float32(0.062433552), np.float32(0.07783435), np.float32(0.09725189), np.float32(0.09238244), np.float32(0.07921497), np.float32(0.079762444), np.float32(0.0759961), np.float32(0.07168619), np.float32(0.06972269), np.float32(0.06602551), np.float32(0.060775198), np.float32(0.0711237), np.float32(0.06889892), np.float32(0.06694703), np.float32(0.06775649), np.float32(0.072686575), np.float32(0.06773702), np.float32(0.06604866), np.float32(0.073642544), np.float32(0.079255335), np.float32(0.07405917), np.float32(0.069053456), np.float32(0.07648841), np.float32(0.07366153), np.float32(0.06307371), np.float32(0.06056248), np.float32(0.067385264), np.float32(0.073569514), np.float32(0.080664046), np.float32(0.07615165), np.float32(0.08313516), np.float32(0.092312485), np.float32(0.094533354), np.float32(0.09987837), np.float32(0.10130465), np.float32(0.08956356), np.float32(0.08923112), np.float32(0.103769004), np.float32(0.10602383), np.float32(0.09978037), np.float32(0.11836117), np.float32(0.14402024), np.float32(0.13227022), np.float32(0.13143723), np.float32(0.15829611), np.float32(0.16570047), np.float32(0.15993582), np.float32(0.16711417), np.float32(0.18403101), np.float32(0.1702475), np.float32(0.15789816), np.float32(0.15466717), np.float32(0.14368562), np.float32(0.15104192), np.float32(0.15236086), np.float32(0.1619417), np.float32(0.16562606), np.float32(0.15700023), np.float32(0.16299133), np.float32(0.18079366), np.float32(0.20061013), np.float32(0.20380348), np.float32(0.20213793), np.float32(0.2023419), np.float32(0.21011472), np.float32(0.20311506), np.float32(0.18988633), np.float32(0.19939072), np.float32(0.20030107), np.float32(0.17595424), np.float32(0.15495612), np.float32(0.15745017), np.float32(0.13517343), np.float32(0.11953008), np.float32(0.12083707), np.float32(0.1192796), np.float32(0.1288379), np.float32(0.11947885), np.float32(0.15047099), np.float32(0.15730189), np.float32(0.16177273), np.float32(0.18249865), np.float32(0.20249179), np.float32(0.23436351), np.float32(0.22994937), np.float32(0.2666602), np.float32(0.28714314), np.float32(0.29278207), np.float32(0.30057713), np.float32(0.30508566), np.float32(0.3079662), np.float32(0.31243792), np.float32(0.3226201), np.float32(0.36103514), np.float32(0.4475196), np.float32(0.43760908), np.float32(0.5339469), np.float32(0.6025566), np.float32(0.6232854), np.float32(0.68253267), np.float32(0.75333554), np.float32(0.7963998), np.float32(0.81616575), np.float32(0.85620564), np.float32(0.8657496), np.float32(0.878656), np.float32(0.8713789), np.float32(0.892053), np.float32(0.9116215), np.float32(0.92468995), np.float32(0.9303458), np.float32(0.89873326), np.float32(0.8893542), np.float32(0.88712007), np.float32(0.884117), np.float32(0.89457244), np.float32(0.8753947), np.float32(0.7959174), np.float32(0.75091714), np.float32(0.69563437)], 'MSTSAFIKQLATHDKPTRDDALEKLGSFLKHSKVLPELQYQKLWKGLFYAMWHCDKPIPQQHLALQLGELYYNIPETKFIPFFRAFWVVITREWKDLDKWRVDKFLMLIRKILNKSLAKLKSEDYDRDLLEKYIQVLSEYPLHINDIIVPRTITYHLCDIYTDELEKVMFSGLPGFEEEEDYEEEDEVSAPIEKKTRDTDNSDDEASDTDPETSDEEDEGENTENESEEEPIKLSAEEETALWKTKMEIIHETPIDKLLSPFVSLKKDTSNKPLKLKIQEAVLADPRLGKWKVKSYRKPKPKPKPLQVLQKQLYEQIKYKKGKAVTGEDDDELKDEDEDDDDEVISESEADNSDEEEDEEWNGFGTI': [np.float32(0.48798814), np.float32(0.41626784), np.float32(0.43574476), np.float32(0.42965546), np.float32(0.4525539), np.float32(0.4498374), np.float32(0.4432196), np.float32(0.4970565), np.float32(0.4787415), np.float32(0.40522358), np.float32(0.4129567), np.float32(0.39669773), np.float32(0.39633986), np.float32(0.26794758), np.float32(0.26499304), np.float32(0.26207682), np.float32(0.2574025), np.float32(0.23630612), np.float32(0.2585519), np.float32(0.30831072), np.float32(0.2802543), np.float32(0.3093909), np.float32(0.32658944), np.float32(0.30243877), np.float32(0.2644292), np.float32(0.23645726), np.float32(0.20099121), np.float32(0.15431352), np.float32(0.13672069), np.float32(0.13667393), np.float32(0.13754734), np.float32(0.15015425), np.float32(0.16266373), np.float32(0.19032022), np.float32(0.18123356), np.float32(0.1493939), np.float32(0.120675266), np.float32(0.13041228), np.float32(0.121675305), np.float32(0.097709015), np.float32(0.09222122), np.float32(0.09442778), np.float32(0.07922676), np.float32(0.07211586), np.float32(0.07878779), np.float32(0.07183774), np.float32(0.0689137), np.float32(0.07062237), np.float32(0.07734067), np.float32(0.075049266), np.float32(0.080799915), np.float32(0.070672445), np.float32(0.07031379), np.float32(0.071738794), np.float32(0.062032014), np.float32(0.063526206), np.float32(0.07128825), np.float32(0.06894852), np.float32(0.065497845), np.float32(0.07224861), np.float32(0.080966815), np.float32(0.08585982), np.float32(0.084091954), np.float32(0.091568716), np.float32(0.09485982), np.float32(0.0980432), np.float32(0.11146309), np.float32(0.10012115), np.float32(0.07916244), np.float32(0.06806065), np.float32(0.06921649), np.float32(0.06375688), np.float32(0.059336603), np.float32(0.05750885), np.float32(0.05141857), np.float32(0.05116374), np.float32(0.05599516), np.float32(0.0528051), np.float32(0.04611437), np.float32(0.046656106), np.float32(0.050505996), np.float32(0.046848558), np.float32(0.050189707), np.float32(0.060613297), np.float32(0.058048703), np.float32(0.051690325), np.float32(0.058785986), np.float32(0.06448648), np.float32(0.0571399), np.float32(0.052007303), np.float32(0.042947), np.float32(0.047558423), np.float32(0.056585807), np.float32(0.05041212), np.float32(0.046978056), np.float32(0.052580032), np.float32(0.050277404), np.float32(0.0430255), np.float32(0.044209186), np.float32(0.053319134), np.float32(0.049497254), np.float32(0.04733545), np.float32(0.058400095), np.float32(0.07288669), np.float32(0.06458894), np.float32(0.05223802), np.float32(0.06413911), np.float32(0.06166163), np.float32(0.053935055), np.float32(0.062371846), np.float32(0.07044626), np.float32(0.07709094), np.float32(0.08473662), np.float32(0.08271994), np.float32(0.095226906), np.float32(0.09760243), np.float32(0.10394859), np.float32(0.104501195), np.float32(0.10627708), np.float32(0.106377244), np.float32(0.10796756), np.float32(0.10830271), np.float32(0.10390797), np.float32(0.09640578), np.float32(0.0904192), np.float32(0.0834444), np.float32(0.086068414), np.float32(0.081805676), np.float32(0.07541355), np.float32(0.07852059), np.float32(0.07137331), np.float32(0.07146866), np.float32(0.07638689), np.float32(0.08090305), np.float32(0.07838315), np.float32(0.06769344), np.float32(0.0573883), np.float32(0.061575525), np.float32(0.06495319), np.float32(0.06973155), np.float32(0.065477096), np.float32(0.07680577), np.float32(0.07820143), np.float32(0.074645184), np.float32(0.07150525), np.float32(0.07110785), np.float32(0.068895064), np.float32(0.06465653), np.float32(0.06767702), np.float32(0.073172994), np.float32(0.067864425), np.float32(0.07183332), np.float32(0.07934723), np.float32(0.0743491), np.float32(0.07996786), np.float32(0.08926203), np.float32(0.08750945), np.float32(0.085239835), np.float32(0.08693553), np.float32(0.093072996), np.float32(0.09071578), np.float32(0.09732937), np.float32(0.11629147), np.float32(0.12789969), np.float32(0.12993619), np.float32(0.15918179), np.float32(0.17972259), np.float32(0.20576477), np.float32(0.24508837), np.float32(0.2947528), np.float32(0.34231243), np.float32(0.37812343), np.float32(0.44550738), np.float32(0.51706594), np.float32(0.57179844), np.float32(0.61466074), np.float32(0.6625865), np.float32(0.7342729), np.float32(0.75596935), np.float32(0.7944401), np.float32(0.84842294), np.float32(0.8911204), np.float32(0.90703434), np.float32(0.92911536), np.float32(0.94426525), np.float32(0.95295244), np.float32(0.9572614), np.float32(0.9618011), np.float32(0.9637565), np.float32(0.964847), np.float32(0.9651429), np.float32(0.9652358), np.float32(0.9656402), np.float32(0.96667486), np.float32(0.96864456), np.float32(0.9706552), np.float32(0.9715336), np.float32(0.9742172), np.float32(0.97508055), np.float32(0.975266), np.float32(0.9754847), np.float32(0.9759961), np.float32(0.97727054), np.float32(0.97804344), np.float32(0.97945225), np.float32(0.98061293), np.float32(0.98176575), np.float32(0.98238397), np.float32(0.9830944), np.float32(0.9832387), np.float32(0.98319316), np.float32(0.98317623), np.float32(0.9833829), np.float32(0.9833081), np.float32(0.9837156), np.float32(0.98341167), np.float32(0.9836225), np.float32(0.9835265), np.float32(0.9833535), np.float32(0.9830168), np.float32(0.9817617), np.float32(0.9804513), np.float32(0.9780296), np.float32(0.976346), np.float32(0.9711809), np.float32(0.96701986), np.float32(0.9624001), np.float32(0.95755816), np.float32(0.95030904), np.float32(0.9394277), np.float32(0.9301886), np.float32(0.91007143), np.float32(0.8839223), np.float32(0.86524755), np.float32(0.8419618), np.float32(0.8085847), np.float32(0.7930562), np.float32(0.7395148), np.float32(0.64147437), np.float32(0.62382805), np.float32(0.58819973), np.float32(0.53112125), np.float32(0.49168798), np.float32(0.45093358), np.float32(0.42939317), np.float32(0.37096336), np.float32(0.36079568), np.float32(0.36019528), np.float32(0.32947928), np.float32(0.26713148), np.float32(0.24085741), np.float32(0.2390714), np.float32(0.2404288), np.float32(0.24393357), np.float32(0.29833722), np.float32(0.3609952), np.float32(0.37086648), np.float32(0.41223723), np.float32(0.5131317), np.float32(0.55745965), np.float32(0.5678808), np.float32(0.5888557), np.float32(0.6308164), np.float32(0.6069654), np.float32(0.5835605), np.float32(0.61395967), np.float32(0.6104309), np.float32(0.62359124), np.float32(0.69220775), np.float32(0.67515844), np.float32(0.651762), np.float32(0.69168055), np.float32(0.733561), np.float32(0.77261204), np.float32(0.7934527), np.float32(0.76625997), np.float32(0.78432685), np.float32(0.7833053), np.float32(0.78914374), np.float32(0.80965537), np.float32(0.8294416), np.float32(0.8174102), np.float32(0.853006), np.float32(0.85019535), np.float32(0.8894812), np.float32(0.91190225), np.float32(0.9157933), np.float32(0.91348565), np.float32(0.9056998), np.float32(0.9124081), np.float32(0.93602437), np.float32(0.9378121), np.float32(0.9308778), np.float32(0.9398311), np.float32(0.944909), np.float32(0.9337326), np.float32(0.93131477), np.float32(0.922373), np.float32(0.92501664), np.float32(0.8834812), np.float32(0.8683486), np.float32(0.8629961), np.float32(0.852547), np.float32(0.86841327), np.float32(0.8572424), np.float32(0.83892775), np.float32(0.837941), np.float32(0.836173), np.float32(0.8321403), np.float32(0.82950115), np.float32(0.8234954), np.float32(0.82770956), np.float32(0.80126315), np.float32(0.7620455), np.float32(0.71027744), np.float32(0.63988966), np.float32(0.63427466), np.float32(0.6533491), np.float32(0.69002324), np.float32(0.70441145), np.float32(0.7229862), np.float32(0.78138083), np.float32(0.82501376), np.float32(0.8358192), np.float32(0.8489615), np.float32(0.8751155), np.float32(0.88821715), np.float32(0.898685), np.float32(0.9125381), np.float32(0.9273373), np.float32(0.93522644), np.float32(0.9450958), np.float32(0.95715785), np.float32(0.95996827), np.float32(0.96257937), np.float32(0.96534693), np.float32(0.9676138), np.float32(0.971545), np.float32(0.9725108), np.float32(0.97521824), np.float32(0.9759774), np.float32(0.975048), np.float32(0.97635627), np.float32(0.9755229), np.float32(0.9751558), np.float32(0.975007), np.float32(0.9744486), np.float32(0.9742904), np.float32(0.9727386), np.float32(0.97075987), np.float32(0.969788), np.float32(0.9678725), np.float32(0.96447235), np.float32(0.96147007), np.float32(0.95832217), np.float32(0.95724237), np.float32(0.9557279), np.float32(0.94960076), np.float32(0.94960344), np.float32(0.9484092), np.float32(0.9479883), np.float32(0.94217783), np.float32(0.9332239), np.float32(0.9423379), np.float32(0.9410852), np.float32(0.9390744), np.float32(0.93929017)], 'MLSAKGKSSHSLFDPLTVLTANFTRDQDYGNSILKKHAKVMAEKGCESCSRWQEHFYREHMDVSRIRFFKILTEDCSHGISIPEKIAERFSGEITKGFNLKAPSGETWRIGIEKVADELFLKSGWEDFAEAHELQEKDLLIFTCKGNSNGICSFDVLIFDASGCEKVSCFFTGKTDSYMFKNFNNTDGQDAEQYLLSDSEDTNTPPYLVVSPHKGSTSIKLSGKTKNSPRKEPEDPNSSRCHVKHDMIEEEDNDYDEHTDDEHDDYSYSRFASYLNVKERKQIFSLVSLQPGNPVFVTVLKTANIRRKSLLIVPTGFADDHLDSRSHEIVLIRQNKKEKWYVKYYHGSTTRGFNCHRWIKFLRENRMQDGYICIFELMKGAKRVTMTVHVIGKVMAEKVCASCSKWQEHCYREHMDVCRIRFFKILTEDCSHCISIPEKVAERLSGEITKGFNLKAPSGKTWCVGIEKVADELLLMSGWEDFAKAHELQENDLLFFSCKGNSNGICSFDVLIFDASGCEKLSCFFISKKYSYICKHFNNTDSQNAEQYLSSDCEDTNTPPYLLGSPHKDSTSKKLSGKTKTNPSTSTGKEPEDPNSSRCHVKHEMIEEEESDDDEHTDDEHDDYSYSRFASYLNSKERKQIFSLVSLQPGNPVFVTVLKTANIRRKSLLVVPSGFADEHLDSRSHEIVLIIPNKKEKWYVKYYHGNNTRGFICHRWFKFIRENRLQDGYICIFELMKGAKRVTMTVHVIGKVDNRNVCGALYDAGEVMADKGCESCSKWQEHYYREHTDGSRICFFRLMTGDFAHRVSIPEKFAKNFNGQIIKGFNLKAFSGGTWHVDVEKVADEMFLVSGWEDFAKAHELKENDLLFFTCNGKGSCSFDVLIFDASGCEKMPDFFTSKKYNYMCKHFNNISGQNVEHCLLSDSDDTSTPSYMAGSHKAATSKKVNGKTKISPSKEPENVKQEMIEEEESDGDDEHVDYYYSRFANYLTSEEREEIFSLTSLQPGNPVFVTVLRTGHVHRKNILIVPAGFAANHLDRKSHEIMLVRPNRKEKWYAKYYHANNTRGFSGYGWIKFICKNKLQEGYVCIFELMKGAKRPTMTVHVISKINNRFVLLG': [np.float32(0.9684617), np.float32(0.96499944), np.float32(0.9623189), np.float32(0.9632895), np.float32(0.9590709), np.float32(0.95328623), np.float32(0.9367175), np.float32(0.9209239), np.float32(0.90215445), np.float32(0.8759768), np.float32(0.8544997), np.float32(0.83840406), np.float32(0.83420277), np.float32(0.8688709), np.float32(0.87081033), np.float32(0.88213515), np.float32(0.87017375), np.float32(0.86335284), np.float32(0.73972964), np.float32(0.75083977), np.float32(0.6616251), np.float32(0.61120385), np.float32(0.5090869), np.float32(0.4619713), np.float32(0.43176025), np.float32(0.38826123), np.float32(0.3760161), np.float32(0.376756), np.float32(0.3538585), np.float32(0.32248703), np.float32(0.33343846), np.float32(0.36466664), np.float32(0.3299269), np.float32(0.3108528), np.float32(0.26742956), np.float32(0.29409298), np.float32(0.29741973), np.float32(0.25183308), np.float32(0.25947264), np.float32(0.27014267), np.float32(0.2220349), np.float32(0.2297834), np.float32(0.22334613), np.float32(0.20151266), np.float32(0.1737172), np.float32(0.17306617), np.float32(0.19946632), np.float32(0.19870639), np.float32(0.19367987), np.float32(0.20204636), np.float32(0.21490051), np.float32(0.20091963), np.float32(0.17607908), np.float32(0.18185627), np.float32(0.17407109), np.float32(0.16520429), np.float32(0.14286193), np.float32(0.12058316), np.float32(0.13309485), np.float32(0.105428874), np.float32(0.09909683), np.float32(0.09741289), np.float32(0.091674715), np.float32(0.089105584), np.float32(0.083572686), np.float32(0.08820063), np.float32(0.089506194), np.float32(0.08861588), np.float32(0.0923911), np.float32(0.0913555), np.float32(0.0790125), np.float32(0.070459485), np.float32(0.07366961), np.float32(0.0732878), np.float32(0.06551442), np.float32(0.061185695), np.float32(0.06728197), np.float32(0.06938464), np.float32(0.066093855), np.float32(0.066466786), np.float32(0.07485362), np.float32(0.08825302), np.float32(0.08092896), np.float32(0.087343045), np.float32(0.10378985), np.float32(0.10803692), np.float32(0.101791084), np.float32(0.100701325), np.float32(0.10895703), np.float32(0.112750724), np.float32(0.114582494), np.float32(0.120347515), np.float32(0.123381145), np.float32(0.12080602), np.float32(0.138706), np.float32(0.14215244), np.float32(0.12139733), np.float32(0.11707226), np.float32(0.11861258), np.float32(0.11310789), np.float32(0.09600221), np.float32(0.09677786), np.float32(0.106100686), np.float32(0.099788174), np.float32(0.09449676), np.float32(0.09502755), np.float32(0.100380845), np.float32(0.10625933), np.float32(0.0883667), np.float32(0.081814036), np.float32(0.090268105), np.float32(0.08625894), np.float32(0.08261839), np.float32(0.07432038), np.float32(0.07635618), np.float32(0.07801437), np.float32(0.06430721), np.float32(0.062391818), np.float32(0.06382929), np.float32(0.06254142), np.float32(0.07121118), np.float32(0.07840681), np.float32(0.08308459), np.float32(0.09242057), np.float32(0.10812891), np.float32(0.10772505), np.float32(0.096551456), np.float32(0.094928585), np.float32(0.091344774), np.float32(0.074644245), np.float32(0.06297918), np.float32(0.058636952), np.float32(0.05681123), np.float32(0.05948822), np.float32(0.055082846), np.float32(0.058775764), np.float32(0.062112425), np.float32(0.06536067), np.float32(0.060267035), np.float32(0.056815293), np.float32(0.05911933), np.float32(0.056936033), np.float32(0.04718256), np.float32(0.04592217), np.float32(0.045533948), np.float32(0.037959665), np.float32(0.03605658), np.float32(0.031402446), np.float32(0.026626647), np.float32(0.026869275), np.float32(0.027376749), np.float32(0.03267229), np.float32(0.036162715), np.float32(0.041175887), np.float32(0.049542952), np.float32(0.05005141), np.float32(0.05456966), np.float32(0.05056596), np.float32(0.049734242), np.float32(0.04386626), np.float32(0.040415477), np.float32(0.036464345), np.float32(0.04231005), np.float32(0.047151048), np.float32(0.056650307), np.float32(0.060232982), np.float32(0.067203835), np.float32(0.07262238), np.float32(0.082943514), np.float32(0.087108545), np.float32(0.09665934), np.float32(0.09998334), np.float32(0.10489351), np.float32(0.11261625), np.float32(0.115959056), np.float32(0.12559809), np.float32(0.13882002), np.float32(0.16108671), np.float32(0.19501622), np.float32(0.19851126), np.float32(0.23152147), np.float32(0.27351972), np.float32(0.30659628), np.float32(0.3519117), np.float32(0.36423224), np.float32(0.3302466), np.float32(0.3367012), np.float32(0.30361283), np.float32(0.33681893), np.float32(0.41161177), np.float32(0.4879138), np.float32(0.5541569), np.float32(0.71633184), np.float32(0.7419358), np.float32(0.7378021), np.float32(0.77449876), np.float32(0.8085316), np.float32(0.86502403), np.float32(0.8868629), np.float32(0.85096943), np.float32(0.853128), np.float32(0.80067515), np.float32(0.84197474), np.float32(0.8054506), np.float32(0.80402374), np.float32(0.76346594), np.float32(0.7458987), np.float32(0.7024118), np.float32(0.7882817), np.float32(0.81644315), np.float32(0.7987606), np.float32(0.8241899), np.float32(0.83477074), np.float32(0.81561), np.float32(0.84469765), np.float32(0.844563), np.float32(0.8620833), np.float32(0.9169014), np.float32(0.9350463), np.float32(0.940475), np.float32(0.9629247), np.float32(0.9670884), np.float32(0.9676119), np.float32(0.97028583), np.float32(0.97209543), np.float32(0.96994466), np.float32(0.9654319), np.float32(0.96760076), np.float32(0.9694034), np.float32(0.9668), np.float32(0.9683833), np.float32(0.96589893), np.float32(0.95908916), np.float32(0.95123976), np.float32(0.94842196), np.float32(0.9439606), np.float32(0.94170517), np.float32(0.9413063), np.float32(0.9428129), np.float32(0.9416024), np.float32(0.9474513), np.float32(0.9473299), np.float32(0.953801), np.float32(0.9529206), np.float32(0.95838535), np.float32(0.9616121), np.float32(0.95228845), np.float32(0.95181984), np.float32(0.9525635), np.float32(0.948858), np.float32(0.9551608), np.float32(0.95881706), np.float32(0.9520366), np.float32(0.9432744), np.float32(0.9268061), np.float32(0.9020152), np.float32(0.86160195), np.float32(0.82270396), np.float32(0.798373), np.float32(0.75185007), np.float32(0.6981319), np.float32(0.6486345), np.float32(0.61955667), np.float32(0.53671396), np.float32(0.5190171), np.float32(0.46340925), np.float32(0.40885228), np.float32(0.3700161), np.float32(0.34138733), np.float32(0.29981995), np.float32(0.24384417), np.float32(0.20743404), np.float32(0.18215472), np.float32(0.15378247), np.float32(0.1329865), np.float32(0.11470831), np.float32(0.1050913), np.float32(0.09215707), np.float32(0.0921116), np.float32(0.10228122), np.float32(0.10884906), np.float32(0.108728), np.float32(0.10296736), np.float32(0.10040636), np.float32(0.08745285), np.float32(0.07513978), np.float32(0.071571834), np.float32(0.06764602), np.float32(0.05770686), np.float32(0.056007158), np.float32(0.04852377), np.float32(0.04201657), np.float32(0.042734154), np.float32(0.036636204), np.float32(0.03765431), np.float32(0.041449614), np.float32(0.04774875), np.float32(0.044173393), np.float32(0.040515576), np.float32(0.039301883), np.float32(0.036477488), np.float32(0.033973813), np.float32(0.031910263), np.float32(0.02817817), np.float32(0.02761781), np.float32(0.026681907), np.float32(0.028070299), np.float32(0.031841535), np.float32(0.038203232), np.float32(0.043620814), np.float32(0.04597744), np.float32(0.05731091), np.float32(0.070581585), np.float32(0.07567039), np.float32(0.074794754), np.float32(0.07235468), np.float32(0.06850773), np.float32(0.068266), np.float32(0.052688703), np.float32(0.04424813), np.float32(0.04753967), np.float32(0.053885054), np.float32(0.06333038), np.float32(0.08233306), np.float32(0.10234259), np.float32(0.12226435), np.float32(0.137512), np.float32(0.13866691), np.float32(0.12921682), np.float32(0.12797864), np.float32(0.11937671), np.float32(0.11399922), np.float32(0.09780435), np.float32(0.09041951), np.float32(0.0910898), np.float32(0.08858574), np.float32(0.089755245), np.float32(0.09105441), np.float32(0.09085226), np.float32(0.09607716), np.float32(0.10156245), np.float32(0.10293752), np.float32(0.10444907), np.float32(0.10845348), np.float32(0.1204618), np.float32(0.1217301), np.float32(0.11267899), np.float32(0.09445564), np.float32(0.08912604), np.float32(0.0735959), np.float32(0.05968794), np.float32(0.05665658), np.float32(0.064179964), np.float32(0.07134873), np.float32(0.082640335), np.float32(0.08046069), np.float32(0.0989877), np.float32(0.116560146), np.float32(0.11133834), np.float32(0.102138914), np.float32(0.08665948), np.float32(0.07049786), np.float32(0.05985229), np.float32(0.047443286), np.float32(0.04290569), np.float32(0.038310044), np.float32(0.03946352), np.float32(0.05255569), np.float32(0.060089212), np.float32(0.0598204), np.float32(0.07728664), np.float32(0.08363261), np.float32(0.0806874), np.float32(0.0828964), np.float32(0.086690776), np.float32(0.08830522), np.float32(0.07119847), np.float32(0.068371214), np.float32(0.054394804), np.float32(0.05011477), np.float32(0.041266534), np.float32(0.041524477), np.float32(0.044515252), np.float32(0.045993444), np.float32(0.050543703), np.float32(0.06593731), np.float32(0.082210004), np.float32(0.08192156), np.float32(0.0795857), np.float32(0.08696708), np.float32(0.09829328), np.float32(0.085725315), np.float32(0.09105758), np.float32(0.096531406), np.float32(0.091408014), np.float32(0.0899995), np.float32(0.10159665), np.float32(0.09604772), np.float32(0.09966036), np.float32(0.10097662), np.float32(0.10850167), np.float32(0.11557408), np.float32(0.11775272), np.float32(0.11705219), np.float32(0.12330468), np.float32(0.11739658), np.float32(0.11022647), np.float32(0.11226709), np.float32(0.116891645), np.float32(0.1098877), np.float32(0.09986462), np.float32(0.09041933), np.float32(0.09751339), np.float32(0.082540676), np.float32(0.084250234), np.float32(0.08218716), np.float32(0.083761506), np.float32(0.081834726), np.float32(0.07279496), np.float32(0.07210328), np.float32(0.07213105), np.float32(0.06365621), np.float32(0.06555586), np.float32(0.07069669), np.float32(0.06206841), np.float32(0.05335148), np.float32(0.05819072), np.float32(0.06390434), np.float32(0.056470543), np.float32(0.05290985), np.float32(0.061085552), np.float32(0.06278177), np.float32(0.059653305), np.float32(0.05808586), np.float32(0.065069504), np.float32(0.07172344), np.float32(0.06603351), np.float32(0.069153845), np.float32(0.080492325), np.float32(0.08501458), np.float32(0.0807282), np.float32(0.084104), np.float32(0.096032634), np.float32(0.099970266), np.float32(0.10928416), np.float32(0.12112732), np.float32(0.13071926), np.float32(0.12985848), np.float32(0.15227005), np.float32(0.15472311), np.float32(0.1444934), np.float32(0.13037536), np.float32(0.14177026), np.float32(0.14172821), np.float32(0.119898126), np.float32(0.12518857), np.float32(0.14671926), np.float32(0.14157462), np.float32(0.12829086), np.float32(0.123591095), np.float32(0.1273341), np.float32(0.12684077), np.float32(0.106264755), np.float32(0.09626605), np.float32(0.09009343), np.float32(0.08304577), np.float32(0.076538235), np.float32(0.06333646), np.float32(0.06507703), np.float32(0.060831618), np.float32(0.053802364), np.float32(0.049615636), np.float32(0.05427426), np.float32(0.05594093), np.float32(0.062290125), np.float32(0.07738105), np.float32(0.077568546), np.float32(0.0856436), np.float32(0.09875631), np.float32(0.095068276), np.float32(0.08721223), np.float32(0.08640883), np.float32(0.0814988), np.float32(0.070103854), np.float32(0.06246547), np.float32(0.064495385), np.float32(0.06406091), np.float32(0.069733314), np.float32(0.07288105), np.float32(0.080475055), np.float32(0.09191506), np.float32(0.10379277), np.float32(0.09651084), np.float32(0.09253252), np.float32(0.09385919), np.float32(0.09115802), np.float32(0.07610488), np.float32(0.07525063), np.float32(0.076081246), np.float32(0.06073131), np.float32(0.05913811), np.float32(0.052628852), np.float32(0.04637716), np.float32(0.04350751), np.float32(0.049632907), np.float32(0.055483982), np.float32(0.054838423), np.float32(0.06392696), np.float32(0.077357), np.float32(0.0793208), np.float32(0.08282518), np.float32(0.07577849), np.float32(0.073352724), np.float32(0.06858474), np.float32(0.060157947), np.float32(0.056098122), np.float32(0.061139505), np.float32(0.06502328), np.float32(0.06515659), np.float32(0.06534339), np.float32(0.0712021), np.float32(0.06762479), np.float32(0.06351852), np.float32(0.07275845), np.float32(0.08232503), np.float32(0.092715316), np.float32(0.1040878), np.float32(0.107220836), np.float32(0.114702165), np.float32(0.11699958), np.float32(0.12310364), np.float32(0.14269315), np.float32(0.16414087), np.float32(0.17259914), np.float32(0.2012301), np.float32(0.24562877), np.float32(0.26984727), np.float32(0.31087422), np.float32(0.33402225), np.float32(0.34124133), np.float32(0.36173084), np.float32(0.36072466), np.float32(0.4119221), np.float32(0.4809948), np.float32(0.50486773), np.float32(0.54132074), np.float32(0.6403408), np.float32(0.67683905), np.float32(0.7047579), np.float32(0.74682176), np.float32(0.7833997), np.float32(0.81687987), np.float32(0.82981217), np.float32(0.8205137), np.float32(0.86829996), np.float32(0.88127273), np.float32(0.8877966), np.float32(0.8998743), np.float32(0.91133183), np.float32(0.92362154), np.float32(0.93686736), np.float32(0.9397389), np.float32(0.9523224), np.float32(0.95611787), np.float32(0.95756125), np.float32(0.96062213), np.float32(0.9599796), np.float32(0.9635432), np.float32(0.96751195), np.float32(0.96979785), np.float32(0.97229147), np.float32(0.974936), np.float32(0.9760182), np.float32(0.9754563), np.float32(0.9782447), np.float32(0.98054266), np.float32(0.98241603), np.float32(0.98268616), np.float32(0.98307323), np.float32(0.9821374), np.float32(0.98210573), np.float32(0.98195016), np.float32(0.98176044), np.float32(0.9816508), np.float32(0.9810972), np.float32(0.9801645), np.float32(0.9790436), np.float32(0.9770666), np.float32(0.97634107), np.float32(0.9748214), np.float32(0.97199786), np.float32(0.9704221), np.float32(0.96876925), np.float32(0.9647333), np.float32(0.96421427), np.float32(0.9640671), np.float32(0.96621543), np.float32(0.96689403), np.float32(0.9689169), np.float32(0.9673808), np.float32(0.9707436), np.float32(0.9697576), np.float32(0.9707323), np.float32(0.96989274), np.float32(0.96661), np.float32(0.96825033), np.float32(0.9675936), np.float32(0.9641062), np.float32(0.9660103), np.float32(0.96782815), np.float32(0.9665023), np.float32(0.96462935), np.float32(0.9613679), np.float32(0.95037514), np.float32(0.9334234), np.float32(0.90101767), np.float32(0.8494724), np.float32(0.8044506), np.float32(0.77114934), np.float32(0.7408231), np.float32(0.70117885), np.float32(0.613505), np.float32(0.5626235), np.float32(0.52994335), np.float32(0.5134612), np.float32(0.46616974), np.float32(0.42203605), np.float32(0.37333596), np.float32(0.32698375), np.float32(0.28621775), np.float32(0.27418813), np.float32(0.2214415), np.float32(0.18929341), np.float32(0.15762617), np.float32(0.15022132), np.float32(0.1268938), np.float32(0.1325685), np.float32(0.14196113), np.float32(0.14894219), np.float32(0.14657156), np.float32(0.14006047), np.float32(0.13160008), np.float32(0.10797585), np.float32(0.08990497), np.float32(0.08238362), np.float32(0.0791375), np.float32(0.06767249), np.float32(0.059840977), np.float32(0.05117232), np.float32(0.046168223), np.float32(0.04926128), np.float32(0.042690743), np.float32(0.042122237), np.float32(0.045259915), np.float32(0.053219613), np.float32(0.047031607), np.float32(0.044025663), np.float32(0.04371028), np.float32(0.040377613), np.float32(0.036451355), np.float32(0.03380046), np.float32(0.031796142), np.float32(0.03315425), np.float32(0.03161124), np.float32(0.033514485), np.float32(0.037168782), np.float32(0.0438578), np.float32(0.05186964), np.float32(0.056395702), np.float32(0.07233926), np.float32(0.088235244), np.float32(0.093722664), np.float32(0.0967307), np.float32(0.10056414), np.float32(0.09406079), np.float32(0.094645545), np.float32(0.07246694), np.float32(0.060657337), np.float32(0.056480527), np.float32(0.057316605), np.float32(0.063350044), np.float32(0.07258711), np.float32(0.08374546), np.float32(0.091429666), np.float32(0.09758322), np.float32(0.103339314), np.float32(0.09069959), np.float32(0.08334726), np.float32(0.07686941), np.float32(0.070607394), np.float32(0.061000194), np.float32(0.05987701), np.float32(0.06339868), np.float32(0.066774786), np.float32(0.075339705), np.float32(0.0799594), np.float32(0.08097662), np.float32(0.08207702), np.float32(0.084019385), np.float32(0.082838014), np.float32(0.07970617), np.float32(0.081973456), np.float32(0.09150343), np.float32(0.0980207), np.float32(0.09319636), np.float32(0.07673206), np.float32(0.069457255), np.float32(0.059031848), np.float32(0.04676178), np.float32(0.04577872), np.float32(0.051413104), np.float32(0.0551635), np.float32(0.06374729), np.float32(0.06482387), np.float32(0.07727844), np.float32(0.08603423), np.float32(0.07971439), np.float32(0.06977496), np.float32(0.05951752), np.float32(0.047423113), np.float32(0.042146586), np.float32(0.035637952), np.float32(0.03329882), np.float32(0.029416015), np.float32(0.032702528), np.float32(0.040369317), np.float32(0.0450895), np.float32(0.046059426), np.float32(0.05578083), np.float32(0.06914281), np.float32(0.0615618), np.float32(0.066260494), np.float32(0.0653003), np.float32(0.052839383), np.float32(0.042488884), np.float32(0.037712365), np.float32(0.030462716), np.float32(0.028993018), np.float32(0.025039196), np.float32(0.022490721), np.float32(0.024807284), np.float32(0.028900228), np.float32(0.031096427), np.float32(0.04211015), np.float32(0.05445482), np.float32(0.057518233), np.float32(0.054124337), np.float32(0.058194943), np.float32(0.060595695), np.float32(0.048605777), np.float32(0.043022126), np.float32(0.04369153), np.float32(0.036016088), np.float32(0.038337518), np.float32(0.0427379), np.float32(0.043942), np.float32(0.050930966), np.float32(0.0585019), np.float32(0.07064504), np.float32(0.08598606), np.float32(0.10248545), np.float32(0.104567595), np.float32(0.12286864), np.float32(0.11570463), np.float32(0.1097479), np.float32(0.102207355), np.float32(0.112043366), np.float32(0.09854651), np.float32(0.09638556), np.float32(0.10321732), np.float32(0.10131983), np.float32(0.09415267), np.float32(0.09517683), np.float32(0.10007536), np.float32(0.107607655), np.float32(0.1100219), np.float32(0.11275499), np.float32(0.12015013), np.float32(0.12538731), np.float32(0.11769444), np.float32(0.11315726), np.float32(0.1063338), np.float32(0.08678685), np.float32(0.0696434), np.float32(0.056087583), np.float32(0.053530708), np.float32(0.038269896), np.float32(0.03563831), np.float32(0.031867504), np.float32(0.030358355), np.float32(0.028397374), np.float32(0.029026832), np.float32(0.02893537), np.float32(0.028056378), np.float32(0.028830674), np.float32(0.031036511), np.float32(0.033415858), np.float32(0.027475627), np.float32(0.023811953), np.float32(0.027065028), np.float32(0.028093517), np.float32(0.022483908), np.float32(0.021467691), np.float32(0.024040878), np.float32(0.026297735), np.float32(0.027278785), np.float32(0.035428308), np.float32(0.04153808), np.float32(0.052050896), np.float32(0.053098377), np.float32(0.05389112), np.float32(0.0682012), np.float32(0.07342548), np.float32(0.07017457), np.float32(0.06887473), np.float32(0.068252474), np.float32(0.07650113), np.float32(0.07741333), np.float32(0.07864998), np.float32(0.08226561), np.float32(0.08457159), np.float32(0.09361284), np.float32(0.094316974), np.float32(0.07748428), np.float32(0.06724649), np.float32(0.06721724), np.float32(0.069419414), np.float32(0.053431973), np.float32(0.05459732), np.float32(0.0638389), np.float32(0.052392587), np.float32(0.049851958), np.float32(0.056534756), np.float32(0.06384784), np.float32(0.06382293), np.float32(0.052568473), np.float32(0.046004888), np.float32(0.045479316), np.float32(0.041084427), np.float32(0.040655404), np.float32(0.038325056), np.float32(0.041571368), np.float32(0.04785593), np.float32(0.03601986), np.float32(0.035541907), np.float32(0.03886039), np.float32(0.03736889), np.float32(0.038909663), np.float32(0.04457317), np.float32(0.049263816), np.float32(0.055167526), np.float32(0.0681378), np.float32(0.06477348), np.float32(0.05797379), np.float32(0.0602429), np.float32(0.054429177), np.float32(0.04654824), np.float32(0.041159768), np.float32(0.0384917), np.float32(0.038364857), np.float32(0.04045308), np.float32(0.048419576), np.float32(0.05590843), np.float32(0.05966638), np.float32(0.060934927), np.float32(0.05565261), np.float32(0.05652875), np.float32(0.053297836), np.float32(0.053310372), np.float32(0.04353782), np.float32(0.041569527), np.float32(0.033993028), np.float32(0.024030287), np.float32(0.025711682), np.float32(0.02341803), np.float32(0.021257404), np.float32(0.022717392), np.float32(0.023746965), np.float32(0.027400685), np.float32(0.034383696), np.float32(0.0367739), np.float32(0.042331453), np.float32(0.050745957), np.float32(0.0574912), np.float32(0.05699048), np.float32(0.056507025), np.float32(0.05170401), np.float32(0.059769623), np.float32(0.06477177), np.float32(0.07279097), np.float32(0.07475804), np.float32(0.078228794), np.float32(0.08166971), np.float32(0.08273828), np.float32(0.09323588), np.float32(0.093632065), np.float32(0.09540359), np.float32(0.09952449), np.float32(0.10618391), np.float32(0.10431194), np.float32(0.104762174), np.float32(0.10848085), np.float32(0.10928829), np.float32(0.107312016), np.float32(0.108370125), np.float32(0.117418624), np.float32(0.11185964), np.float32(0.1013687), np.float32(0.10889107), np.float32(0.116940476), np.float32(0.11135539), np.float32(0.10899987), np.float32(0.11523329), np.float32(0.15600523), np.float32(0.19588038), np.float32(0.2557406), np.float32(0.35503393), np.float32(0.43850565), np.float32(0.4951482), np.float32(0.53535974), np.float32(0.57897437), np.float32(0.6327505), np.float32(0.65111375), np.float32(0.6712507), np.float32(0.6761219), np.float32(0.6975076), np.float32(0.7259575), np.float32(0.7464953), np.float32(0.78668755), np.float32(0.82642996), np.float32(0.84816), np.float32(0.8737334), np.float32(0.883966), np.float32(0.9184492), np.float32(0.9389445), np.float32(0.94389784), np.float32(0.94757956), np.float32(0.94655573), np.float32(0.9488016), np.float32(0.9531948), np.float32(0.95913106), np.float32(0.9645104), np.float32(0.9672842), np.float32(0.9658085), np.float32(0.9662646), np.float32(0.96895814), np.float32(0.97178125), np.float32(0.97176063), np.float32(0.97205114), np.float32(0.9708146), np.float32(0.9709321), np.float32(0.9721308), np.float32(0.9724301), np.float32(0.9717613), np.float32(0.9728793), np.float32(0.973781), np.float32(0.97232056), np.float32(0.9721439), np.float32(0.972714), np.float32(0.973815), np.float32(0.9720996), np.float32(0.97131765), np.float32(0.9658039), np.float32(0.96133167), np.float32(0.9541411), np.float32(0.9489312), np.float32(0.9430687), np.float32(0.93694144), np.float32(0.9160959), np.float32(0.91548574), np.float32(0.9064547), np.float32(0.8707346), np.float32(0.836871), np.float32(0.8113736), np.float32(0.80514574), np.float32(0.81520855), np.float32(0.8193387), np.float32(0.8248314), np.float32(0.8052321), np.float32(0.8086669), np.float32(0.78539693), np.float32(0.7369431), np.float32(0.70870775), np.float32(0.64723873), np.float32(0.5822687), np.float32(0.56781924), np.float32(0.53668046), np.float32(0.5406191), np.float32(0.57144654), np.float32(0.58634835), np.float32(0.5875354), np.float32(0.573755), np.float32(0.60275847), np.float32(0.62182957), np.float32(0.62336266), np.float32(0.63505316), np.float32(0.649107), np.float32(0.65174925), np.float32(0.61950624), np.float32(0.6509409), np.float32(0.08122377), np.float32(0.068790376), np.float32(0.058822963), np.float32(0.0519171), np.float32(0.048684753), np.float32(0.047047414), np.float32(0.043097384), np.float32(0.039608937), np.float32(0.044855136), np.float32(0.05279152), np.float32(0.045939807), np.float32(0.04490149), np.float32(0.03995916), np.float32(0.033529058), np.float32(0.029278317), np.float32(0.024165323), np.float32(0.020777566), np.float32(0.01956858), np.float32(0.019041175), np.float32(0.020226061), np.float32(0.022045013), np.float32(0.027838388), np.float32(0.029198453), np.float32(0.03356112), np.float32(0.041618537), np.float32(0.055061147), np.float32(0.05991775), np.float32(0.058437392), np.float32(0.05551069), np.float32(0.055317853), np.float32(0.05386985), np.float32(0.044699203), np.float32(0.03889535), np.float32(0.038491048), np.float32(0.04337116), np.float32(0.05577012), np.float32(0.072901405), np.float32(0.08699311), np.float32(0.09961331), np.float32(0.1135282), np.float32(0.1232548), np.float32(0.1171148), np.float32(0.11562161), np.float32(0.11269919), np.float32(0.11816083), np.float32(0.110485755), np.float32(0.10311821), np.float32(0.106869645), np.float32(0.10720619), np.float32(0.11083445), np.float32(0.10636355), np.float32(0.113252275), np.float32(0.12648557), np.float32(0.12494772), np.float32(0.1200552), np.float32(0.122932285), np.float32(0.13209638), np.float32(0.13866253), np.float32(0.13502249), np.float32(0.12952058), np.float32(0.12061193), np.float32(0.11309923), np.float32(0.10252617), np.float32(0.08910649), np.float32(0.0811607), np.float32(0.08640058), np.float32(0.0922488), np.float32(0.09690281), np.float32(0.09156685), np.float32(0.099831976), np.float32(0.1130256), np.float32(0.10339202), np.float32(0.09555992), np.float32(0.08695625), np.float32(0.074656874), np.float32(0.069581605), np.float32(0.059936535), np.float32(0.057797868), np.float32(0.0545839), np.float32(0.052079912), np.float32(0.063678876), np.float32(0.07149654), np.float32(0.08456844), np.float32(0.10822378), np.float32(0.12402256), np.float32(0.13416593), np.float32(0.15591924), np.float32(0.15915562), np.float32(0.1638193), np.float32(0.15448503), np.float32(0.1444387), np.float32(0.121035226), np.float32(0.111898854), np.float32(0.0953753), np.float32(0.09404606), np.float32(0.10337669), np.float32(0.10527935), np.float32(0.114794135), np.float32(0.116819106), np.float32(0.12586163), np.float32(0.12740815), np.float32(0.12910016), np.float32(0.152676), np.float32(0.15941545), np.float32(0.13149717), np.float32(0.11754849), np.float32(0.115311004), np.float32(0.12669757), np.float32(0.14171267), np.float32(0.12458157), np.float32(0.1078687), np.float32(0.11849422), np.float32(0.1351266), np.float32(0.11819258), np.float32(0.11634632)], 'MSQRECTGAQRGRGGGECRGGRSRNQRRHHHHHQDPDIRLSKALSYVLRHGASELGFQMGTDGFLYVDEILQHQRYRGYSEHDIHRVVETNDKQRFTLQTHPVDGRLQIRANQGHSIQVEDLELTPIEPGTDVPETAVHGTYLRHWESIRDLGLSRMSRRHIHLAPGLAGDGEVVSGMRRDCDLAIFIDIGQALVDGIKFFWSTNKVILTPGNEEGILLPKYFQKVLQLKPTRCLIPFEVGK': [np.float32(0.96977377), np.float32(0.9733374), np.float32(0.97621584), np.float32(0.9750268), np.float32(0.9758952), np.float32(0.9774942), np.float32(0.97270286), np.float32(0.97369295), np.float32(0.97405934), np.float32(0.9752423), np.float32(0.97851366), np.float32(0.9813479), np.float32(0.98099166), np.float32(0.9821207), np.float32(0.984428), np.float32(0.98464286), np.float32(0.98464495), np.float32(0.9850199), np.float32(0.984551), np.float32(0.98515445), np.float32(0.9836855), np.float32(0.9836332), np.float32(0.98215), np.float32(0.9803065), np.float32(0.9767883), np.float32(0.97279966), np.float32(0.96421516), np.float32(0.95235246), np.float32(0.9359658), np.float32(0.9150211), np.float32(0.8941974), np.float32(0.8636628), np.float32(0.8322174), np.float32(0.8066148), np.float32(0.769627), np.float32(0.70492166), np.float32(0.65123117), np.float32(0.627769), np.float32(0.583406), np.float32(0.50288266), np.float32(0.43132102), np.float32(0.3997502), np.float32(0.35204622), np.float32(0.28269553), np.float32(0.25470236), np.float32(0.2287239), np.float32(0.2237554), np.float32(0.21180296), np.float32(0.2131762), np.float32(0.2333483), np.float32(0.24917719), np.float32(0.24515197), np.float32(0.24988951), np.float32(0.23208512), np.float32(0.20951809), np.float32(0.22019054), np.float32(0.22943623), np.float32(0.2630872), np.float32(0.24875449), np.float32(0.21948369), np.float32(0.26453236), np.float32(0.21154891), np.float32(0.1900184), np.float32(0.17626925), np.float32(0.17279671), np.float32(0.16470262), np.float32(0.13317922), np.float32(0.13259494), np.float32(0.13515241), np.float32(0.1469508), np.float32(0.15197834), np.float32(0.1367521), np.float32(0.11497965), np.float32(0.11306181), np.float32(0.10810904), np.float32(0.109948836), np.float32(0.10846273), np.float32(0.11748103), np.float32(0.12892962), np.float32(0.14515577), np.float32(0.15908761), np.float32(0.17107485), np.float32(0.19389851), np.float32(0.20393388), np.float32(0.17895035), np.float32(0.18504132), np.float32(0.18225789), np.float32(0.17995428), np.float32(0.18096781), np.float32(0.19050473), np.float32(0.19353104), np.float32(0.19894953), np.float32(0.21534213), np.float32(0.20686087), np.float32(0.20571436), np.float32(0.21063982), np.float32(0.222494), np.float32(0.1926204), np.float32(0.18311468), np.float32(0.17942066), np.float32(0.19041929), np.float32(0.19897102), np.float32(0.2082672), np.float32(0.20934731), np.float32(0.20457728), np.float32(0.17630817), np.float32(0.17557783), np.float32(0.1782261), np.float32(0.218656), np.float32(0.2644535), np.float32(0.28037077), np.float32(0.22340678), np.float32(0.19094883), np.float32(0.13852341), np.float32(0.14489232), np.float32(0.15283379), np.float32(0.15768225), np.float32(0.18231745), np.float32(0.13580535), np.float32(0.1409841), np.float32(0.22588295), np.float32(0.29417485), np.float32(0.22815819), np.float32(0.23881888), np.float32(0.24384417), np.float32(0.22923522), np.float32(0.215053), np.float32(0.18568799), np.float32(0.17658491), np.float32(0.18494649), np.float32(0.15230988), np.float32(0.14078124), np.float32(0.14110327), np.float32(0.13297941), np.float32(0.14152654), np.float32(0.13060795), np.float32(0.14819328), np.float32(0.12078156), np.float32(0.1297725), np.float32(0.16442192), np.float32(0.13548702), np.float32(0.106336), np.float32(0.08972095), np.float32(0.091859594), np.float32(0.07692572), np.float32(0.079521), np.float32(0.07554336), np.float32(0.080916405), np.float32(0.0814257), np.float32(0.08845438), np.float32(0.095359005), np.float32(0.1050854), np.float32(0.08688911), np.float32(0.08117203), np.float32(0.08081432), np.float32(0.081296764), np.float32(0.081131935), np.float32(0.10806721), np.float32(0.12416332), np.float32(0.121314876), np.float32(0.11767587), np.float32(0.13646679), np.float32(0.12697941), np.float32(0.10576775), np.float32(0.10526336), np.float32(0.09632763), np.float32(0.09194076), np.float32(0.09480221), np.float32(0.09619829), np.float32(0.093617775), np.float32(0.08701571), np.float32(0.091859065), np.float32(0.0893267), np.float32(0.07528175), np.float32(0.07296663), np.float32(0.06275723), np.float32(0.06075895), np.float32(0.061586034), np.float32(0.055175543), np.float32(0.05347534), np.float32(0.053949606), np.float32(0.049790647), np.float32(0.0426764), np.float32(0.038761575), np.float32(0.040771358), np.float32(0.036651295), np.float32(0.03502989), np.float32(0.039542735), np.float32(0.04095735), np.float32(0.0387982), np.float32(0.04198351), np.float32(0.04018359), np.float32(0.0371712), np.float32(0.032361723), np.float32(0.035948098), np.float32(0.034376815), np.float32(0.03601929), np.float32(0.03800695), np.float32(0.03870017), np.float32(0.041877348), np.float32(0.044489563), np.float32(0.049056895), np.float32(0.060669743), np.float32(0.06390445), np.float32(0.066364005), np.float32(0.06697832), np.float32(0.06871049), np.float32(0.061644606), np.float32(0.058814343), np.float32(0.06621286), np.float32(0.06938608), np.float32(0.06195654), np.float32(0.07060441), np.float32(0.07791962), np.float32(0.07406407), np.float32(0.07218313), np.float32(0.07936315), np.float32(0.08352071), np.float32(0.09514648), np.float32(0.11062527), np.float32(0.12623443), np.float32(0.13614552), np.float32(0.13578056), np.float32(0.12829112), np.float32(0.11115054), np.float32(0.1107832), np.float32(0.090924256), np.float32(0.09415991), np.float32(0.09630538), np.float32(0.10805243), np.float32(0.13598016), np.float32(0.14560324), np.float32(0.1440731), np.float32(0.13812034), np.float32(0.14275032), np.float32(0.14310214), np.float32(0.14117633), np.float32(0.1283474), np.float32(0.14330943), np.float32(0.15054654), np.float32(0.1451711), np.float32(0.15342544)], 'MAMNDVYRTPAAALDSLVARSLQPCPEFLGAARRALGTLAAALRERGGRAGAQPWRVLKIAKGGSACRGTALRGGCDSELVIFLDCFKSYKDEGAHRAEILSKLRTLLQSWGQKPISGLSFELPRQDGARVLRFRLASSDLENWMDVSLVPAFDALGQLSSNVKPAPQVYSTLLKSGCQGGEHAACFSELRRGFVSVRPAKVKSLILLVKHWYRQVCRMEARRDLLPPAYALELLTIFAWEQGCAKEAFSLAQGLRTVLGLIQQHQHLCVFWTLNYSFEEAEVRQFLRHQLERPRPVILDPADPTWDVGNGAAWRWDILAQEAGSCYERPCFLQTAGGAVQPWEGPGLPRAGGSGLGHPIQRDSAQRTPEDSSSLHAVRPRAKNRQPSGPAPGPSGAASITPSMLGMALALSQIAAKDLDRFIQDHLKPNPQFQKQVSKAIDVILGCLRENCVYKASRVSKGGSFGRGTDLRGGCDAELVIFLNCFHDYEDQRARSTEILNEMRAQLESCWQDPDSGLSLRFPDQTVTRALQLQLVSTALESWMDVTLLPVFDAVGQLCSGAKPAPQVYSTLLKSGCQGGEHAACFSELRRDFVNTRPTKLKSLILLVKHWYHQVAAQNKRQQPACAALPPVYALELLTIFAWEQGCGKESFKMAEGLKTVLELVQQHQQLCVYWTVNYSFEDPDIRTHLLGQLQKKRPLVLDPADPTWNVGQGSWELLAQQAAALGTQACLRSREGVSVQPWNVMPALLYQTPAGDLDKFISEFLQPNRQFLAQVNKAVDIICSFLRENCFQNSATKVLKVVKGGSLAKGTALRGCSDADLVVFLSCFSQFAEQGNRRAEIISEIRAQLEACQRKMQFEVKFEIPKWENSRVLSFSLTSQTMLDQSVDFDVLPAFNALGQLVPGYRPPAQVYVDLIHSYNHAGEYSTCFTELQRDFVISRPTKLKSLIRLVKHWYRQCNKMPKGKGSLPPQHGLELLTVYAWEQGGRDTQFDMAQGFRTVLELVSQYPQLCVYWTVNYNYEDKTVGDFLKWKLKQPRPIILDPADPTGNLGHNARWDLLAEEAAACMSALCCLSRDGTPIQPWPVELAPPPDKETLQRPLFYKSSPTPTTCTHVPSLLPGGPRTSVKSQNNPAGDAGPNKGGGDLDPKQPENPASVYEQKPVVLVSWLQAREWLLLSLASSSRSPPQPAGAMGIWASHLYSVPPEKLDELIENSLRPYGECQKHIDDTVNTICAVLQETEQIPRTISVVKGGSYGRKTVLRGSSDGTIVIFVSDLEQFQDQKRNQDKILSKIWQCLKDCQLTMKLPAKMEVQRFHSGLTFQLSTKWQTIAFEVLPAYNALGLSEKPSPQTYRELRRALDMTKAQPGEFSICFAELRQRFFHNRPRKLRDLILLVKYWYQQCQEKMKGLPPSAIYALELLTVYAWEQGCRAENFDVAEGLRTVLGLIRQQEQLCVYWIINYNFENETVRNILLSQLRSSRPVILDPADPTNNVSKDKACWQLLKQEAQSWLSSLSPNESPGPSWNVLPAPLFTTPGHLLDKFIKDFLQPDKQFLDQIAVAVDFICKFLQKNCFRHSATKVQKTVKGGSTGKGTALKTGSDADLVVFPDSLKSYASQKNERCCIIKEIHKQLVACQQEKEFAVKFEISKWKAPRVLSFSLRSKVLNESVNFDVLPAFNALGQLNSGSPPSPKVYAELIDLYKSSDAEGGEFSTCFTELQCNFVVSRPTKLKDLIRLVKHWYKQCERKLKQKGSLPPKYALELLTIYSWEQGSGAENFDTAEGFRTVLELITKYQQLCVFWTVNYSFEDETVRNFLLTQIQRTRPVILDPADPTGDVGGGDRWCWHLLAKEATEWLSSFCFKDGTGYPVRSWKVPVRII': [np.float32(0.772526), np.float32(0.7259686), np.float32(0.7688543), np.float32(0.7384616), np.float32(0.6008577), np.float32(0.4670821), np.float32(0.2932928), np.float32(0.26276314), np.float32(0.2616908), np.float32(0.2454456), np.float32(0.25265035), np.float32(0.26859552), np.float32(0.26703784), np.float32(0.24417816), np.float32(0.24903895), np.float32(0.2388293), np.float32(0.20984665), np.float32(0.1987224), np.float32(0.20020974), np.float32(0.19617859), np.float32(0.16182148), np.float32(0.1518185), np.float32(0.17255053), np.float32(0.16667998), np.float32(0.15424173), np.float32(0.1554091), np.float32(0.16453652), np.float32(0.1563903), np.float32(0.14505048), np.float32(0.1457547), np.float32(0.13315494), np.float32(0.11236064), np.float32(0.0980201), np.float32(0.11656681), np.float32(0.12524447), np.float32(0.11373672), np.float32(0.10907599), np.float32(0.12651534), np.float32(0.121380106), np.float32(0.12137954), np.float32(0.15044576), np.float32(0.1937124), np.float32(0.17238916), np.float32(0.19523646), np.float32(0.23524778), np.float32(0.22348005), np.float32(0.19456448), np.float32(0.2134806), np.float32(0.19899224), np.float32(0.1681816), np.float32(0.16731364), np.float32(0.17493244), np.float32(0.21026474), np.float32(0.19761679), np.float32(0.22078626), np.float32(0.24227111), np.float32(0.24927033), np.float32(0.2546674), np.float32(0.24289219), np.float32(0.23123774), np.float32(0.23938058), np.float32(0.23540333), np.float32(0.23534505), np.float32(0.20488063), np.float32(0.18211898), np.float32(0.1981369), np.float32(0.16575314), np.float32(0.16075583), np.float32(0.12444028), np.float32(0.12425644), np.float32(0.119160615), np.float32(0.09891035), np.float32(0.08867206), np.float32(0.08736111), np.float32(0.07588844), np.float32(0.06924137), np.float32(0.06919141), np.float32(0.06629582), np.float32(0.06102358), np.float32(0.06809649), np.float32(0.06941834), np.float32(0.07269144), np.float32(0.07942997), np.float32(0.0820358), np.float32(0.08480993), np.float32(0.07596586), np.float32(0.07030678), np.float32(0.074053355), np.float32(0.06535054), np.float32(0.054001737), np.float32(0.057010688), np.float32(0.059931368), np.float32(0.059877947), np.float32(0.06426142), np.float32(0.07008786), np.float32(0.07406751), np.float32(0.0723629), np.float32(0.08071298), np.float32(0.09145698), np.float32(0.09375491), np.float32(0.08782553), np.float32(0.09258053), np.float32(0.09808354), np.float32(0.09472175), np.float32(0.088033825), np.float32(0.088861674), np.float32(0.08791648), np.float32(0.08113242), np.float32(0.07958512), np.float32(0.079787865), np.float32(0.08085391), np.float32(0.069706775), np.float32(0.07801056), np.float32(0.08979589), np.float32(0.096283756), np.float32(0.1018773), np.float32(0.1114316), np.float32(0.10752556), np.float32(0.10089539), np.float32(0.102378175), np.float32(0.10011344), np.float32(0.09025599), np.float32(0.08433226), np.float32(0.09111205), np.float32(0.07731631), np.float32(0.06983475), np.float32(0.0636749), np.float32(0.06403839), np.float32(0.07015989), np.float32(0.062235627), np.float32(0.06664425), np.float32(0.07448739), np.float32(0.07099398), np.float32(0.06454149), np.float32(0.062087167), np.float32(0.06378865), np.float32(0.06158465), np.float32(0.05170337), np.float32(0.04474142), np.float32(0.04328128), np.float32(0.04179377), np.float32(0.040430143), np.float32(0.041871738), np.float32(0.04448633), np.float32(0.045488026), np.float32(0.046783324), np.float32(0.055264015), np.float32(0.058037158), np.float32(0.06150085), np.float32(0.07068239), np.float32(0.08169168), np.float32(0.08242018), np.float32(0.087891154), np.float32(0.101188496), np.float32(0.09794299), np.float32(0.09822176), np.float32(0.11721104), np.float32(0.122023016), np.float32(0.114496626), np.float32(0.112990715), np.float32(0.11247803), np.float32(0.10293008), np.float32(0.10641303), np.float32(0.12230585), np.float32(0.14119656), np.float32(0.14908223), np.float32(0.14502062), np.float32(0.16232322), np.float32(0.17111264), np.float32(0.16940272), np.float32(0.17085236), np.float32(0.15640986), np.float32(0.14149757), np.float32(0.13003288), np.float32(0.107428975), np.float32(0.09587437), np.float32(0.082034744), np.float32(0.07810625), np.float32(0.07534065), np.float32(0.07460878), np.float32(0.080644794), np.float32(0.08543739), np.float32(0.088107966), np.float32(0.091554396), np.float32(0.10680824), np.float32(0.09841306), np.float32(0.10473292), np.float32(0.09625568), np.float32(0.09813782), np.float32(0.09843072), np.float32(0.09073535), np.float32(0.07960926), np.float32(0.07050768), np.float32(0.057235423), np.float32(0.048375458), np.float32(0.052119497), np.float32(0.048049975), np.float32(0.041524105), np.float32(0.044673454), np.float32(0.049862165), np.float32(0.04525064), np.float32(0.040965993), np.float32(0.047104526), np.float32(0.048978776), np.float32(0.043571927), np.float32(0.044055317), np.float32(0.044618875), np.float32(0.047005743), np.float32(0.047784287), np.float32(0.05241706), np.float32(0.05376232), np.float32(0.054147642), np.float32(0.056276638), np.float32(0.056561038), np.float32(0.05861918), np.float32(0.055727523), np.float32(0.060330477), np.float32(0.06594493), np.float32(0.07273328), np.float32(0.06502828), np.float32(0.057957165), np.float32(0.060690142), np.float32(0.057913195), np.float32(0.05228872), np.float32(0.051358063), np.float32(0.047708068), np.float32(0.04328454), np.float32(0.039636318), np.float32(0.041697696), np.float32(0.04497958), np.float32(0.047300465), np.float32(0.052823313), np.float32(0.047605067), np.float32(0.04690789), np.float32(0.048835047), np.float32(0.04563379), np.float32(0.038853507), np.float32(0.03943715), np.float32(0.04199551), np.float32(0.04221968), np.float32(0.038508434), np.float32(0.041471917), np.float32(0.042913903), np.float32(0.04336914), np.float32(0.04693557), np.float32(0.04925465), np.float32(0.05012681), np.float32(0.052326135), np.float32(0.05562068), np.float32(0.059532885), np.float32(0.05990918), np.float32(0.058193177), np.float32(0.062853046), np.float32(0.06095061), np.float32(0.054922577), np.float32(0.049297325), np.float32(0.04625531), np.float32(0.045734454), np.float32(0.039111968), np.float32(0.035504542), np.float32(0.034694087), np.float32(0.030800423), np.float32(0.029644204), np.float32(0.029810928), np.float32(0.029818384), np.float32(0.02857653), np.float32(0.029610178), np.float32(0.033488177), np.float32(0.034471393), np.float32(0.037322663), np.float32(0.0411876), np.float32(0.039784648), np.float32(0.039910346), np.float32(0.045730315), np.float32(0.048600536), np.float32(0.045452856), np.float32(0.046703067), np.float32(0.04979147), np.float32(0.047878016), np.float32(0.04761923), np.float32(0.055266608), np.float32(0.06171877), np.float32(0.06892623), np.float32(0.074638136), np.float32(0.08337703), np.float32(0.09167468), np.float32(0.09429052), np.float32(0.094949156), np.float32(0.09977091), np.float32(0.10037921), np.float32(0.10625418), np.float32(0.11522663), np.float32(0.1119463), np.float32(0.121691264), np.float32(0.12691261), np.float32(0.15647776), np.float32(0.16034998), np.float32(0.16897234), np.float32(0.19527252), np.float32(0.19487156), np.float32(0.1788969), np.float32(0.17664747), np.float32(0.18744586), np.float32(0.22503828), np.float32(0.17165437), np.float32(0.17795745), np.float32(0.16841747), np.float32(0.13308105), np.float32(0.14979511), np.float32(0.16344316), np.float32(0.16999672), np.float32(0.19350106), np.float32(0.22082564), np.float32(0.22858681), np.float32(0.1690477), np.float32(0.1441155), np.float32(0.14335586), np.float32(0.13876924), np.float32(0.14725818), np.float32(0.12888485), np.float32(0.11691779), np.float32(0.10121021), np.float32(0.11428255), np.float32(0.11221847), np.float32(0.11997456), np.float32(0.14501655), np.float32(0.18531977), np.float32(0.20668687), np.float32(0.21168566), np.float32(0.2389263), np.float32(0.30985138), np.float32(0.37645733), np.float32(0.45787415), np.float32(0.5204568), np.float32(0.5505728), np.float32(0.58979297), np.float32(0.6612825), np.float32(0.7394131), np.float32(0.77253044), np.float32(0.77324516), np.float32(0.8346417), np.float32(0.8732573), np.float32(0.87969244), np.float32(0.9101701), np.float32(0.9279301), np.float32(0.9309914), np.float32(0.9333046), np.float32(0.9329137), np.float32(0.9538374), np.float32(0.96273535), np.float32(0.96624917), np.float32(0.97032106), np.float32(0.971135), np.float32(0.9714912), np.float32(0.9721887), np.float32(0.97467357), np.float32(0.97566426), np.float32(0.97667867), np.float32(0.97886866), np.float32(0.97905594), np.float32(0.97874856), np.float32(0.97869706), np.float32(0.9794103), np.float32(0.9789924), np.float32(0.97911227), np.float32(0.97959304), np.float32(0.9807967), np.float32(0.9810906), np.float32(0.9804395), np.float32(0.9800541), np.float32(0.980631), np.float32(0.98053956), np.float32(0.9820326), np.float32(0.9824751), np.float32(0.98294914), np.float32(0.98335946), np.float32(0.9845392), np.float32(0.9845936), np.float32(0.98473215), np.float32(0.9843784), np.float32(0.9846037), np.float32(0.9844396), np.float32(0.9838882), np.float32(0.98369217), np.float32(0.98331475), np.float32(0.9814387), np.float32(0.98035336), np.float32(0.97737235), np.float32(0.973653), np.float32(0.96612597), np.float32(0.9592427), np.float32(0.9502572), np.float32(0.9250238), np.float32(0.8904106), np.float32(0.86172503), np.float32(0.8144873), np.float32(0.79963136), np.float32(0.76922965), np.float32(0.7330804), np.float32(0.65674555), np.float32(0.56529665), np.float32(0.51620144), np.float32(0.4664217), np.float32(0.335888), np.float32(0.24701215), np.float32(0.24478781), np.float32(0.25044122), np.float32(0.2394675), np.float32(0.23281635), np.float32(0.20810348), np.float32(0.1616536), np.float32(0.11684616), np.float32(0.108652316), np.float32(0.11070143), np.float32(0.10183603), np.float32(0.101167575), np.float32(0.1107571), np.float32(0.12487266), np.float32(0.1216564), np.float32(0.13452445), np.float32(0.1568663), np.float32(0.13664186), np.float32(0.13555449), np.float32(0.16690448), np.float32(0.17521314), np.float32(0.15123726), np.float32(0.15550669), np.float32(0.16998824), np.float32(0.14245182), np.float32(0.10469557), np.float32(0.11315757), np.float32(0.12540792), np.float32(0.11646133), np.float32(0.093296304), np.float32(0.101689234), np.float32(0.09185996), np.float32(0.073803306), np.float32(0.06772293), np.float32(0.072438195), np.float32(0.07143294), np.float32(0.061109558), np.float32(0.057808105), np.float32(0.058765396), np.float32(0.05544107), np.float32(0.048747554), np.float32(0.051008478), np.float32(0.05270431), np.float32(0.045793597), np.float32(0.043668292), np.float32(0.051613387), np.float32(0.056494), np.float32(0.053736046), np.float32(0.060939085), np.float32(0.073685154), np.float32(0.079753876), np.float32(0.096664235), np.float32(0.10496672), np.float32(0.13582656), np.float32(0.15058556), np.float32(0.16174053), np.float32(0.17695227), np.float32(0.18723223), np.float32(0.18169188), np.float32(0.16300486), np.float32(0.18419209), np.float32(0.19438215), np.float32(0.2098186), np.float32(0.2019522), np.float32(0.1895027), np.float32(0.17340498), np.float32(0.14012186), np.float32(0.14115962), np.float32(0.13140212), np.float32(0.11795781), np.float32(0.08868108), np.float32(0.07860711), np.float32(0.07479038), np.float32(0.068955824), np.float32(0.06973636), np.float32(0.067352265), np.float32(0.06750571), np.float32(0.06810477), np.float32(0.06831228), np.float32(0.06985128), np.float32(0.06203539), np.float32(0.059361514), np.float32(0.06769835), np.float32(0.06744107), np.float32(0.060493644), np.float32(0.066081144), np.float32(0.06839946), np.float32(0.07324096), np.float32(0.07515641), np.float32(0.0842346), np.float32(0.09498204), np.float32(0.09929124), np.float32(0.10597939), np.float32(0.11373307), np.float32(0.111957125), np.float32(0.106071524), np.float32(0.11078014), np.float32(0.11980069), np.float32(0.120219305), np.float32(0.1226479), np.float32(0.12598486), np.float32(0.12952903), np.float32(0.13126759), np.float32(0.122391105), np.float32(0.12892115), np.float32(0.12982075), np.float32(0.115541615), np.float32(0.12787804), np.float32(0.1505327), np.float32(0.145399), np.float32(0.14037319), np.float32(0.14186579), np.float32(0.13458282), np.float32(0.1301036), np.float32(0.119570374), np.float32(0.11944705), np.float32(0.10420972), np.float32(0.095507875), np.float32(0.11465288), np.float32(0.10767943), np.float32(0.083860725), np.float32(0.075560406), np.float32(0.07289243), np.float32(0.05892781), np.float32(0.050690114), np.float32(0.049439363), np.float32(0.05172968), np.float32(0.04902267), np.float32(0.0474506), np.float32(0.045678925), np.float32(0.04471428), np.float32(0.04166938), np.float32(0.038903397), np.float32(0.03417968), np.float32(0.03407234), np.float32(0.036706362), np.float32(0.034981634), np.float32(0.035000287), np.float32(0.033611402), np.float32(0.031095587), np.float32(0.031511407), np.float32(0.03296573), np.float32(0.031568617), np.float32(0.032079823), np.float32(0.03642192), np.float32(0.039683428), np.float32(0.04449165), np.float32(0.054470632), np.float32(0.06507892), np.float32(0.062530264), np.float32(0.06614816), np.float32(0.08060238), np.float32(0.08236971), np.float32(0.0711653), np.float32(0.0710537), np.float32(0.07122526), np.float32(0.07066326), np.float32(0.07037503), np.float32(0.07737952), np.float32(0.09015952), np.float32(0.099855915), np.float32(0.098422095), np.float32(0.12419107), np.float32(0.13734473), np.float32(0.14177828), np.float32(0.14775467), np.float32(0.14200504), np.float32(0.14264171), np.float32(0.12958145), np.float32(0.11089851), np.float32(0.091377586), np.float32(0.07388625), np.float32(0.071026556), np.float32(0.06766181), np.float32(0.06026744), np.float32(0.06381884), np.float32(0.071533315), np.float32(0.073404245), np.float32(0.07335835), np.float32(0.08762651), np.float32(0.092775255), np.float32(0.103022024), np.float32(0.101670116), np.float32(0.10708594), np.float32(0.10299793), np.float32(0.09413472), np.float32(0.0864858), np.float32(0.079959154), np.float32(0.06655589), np.float32(0.05620973), np.float32(0.058030225), np.float32(0.05379849), np.float32(0.04887293), np.float32(0.051052537), np.float32(0.057383202), np.float32(0.05390453), np.float32(0.047386512), np.float32(0.05254866), np.float32(0.05389402), np.float32(0.04537703), np.float32(0.044198427), np.float32(0.04885727), np.float32(0.053071685), np.float32(0.05045867), np.float32(0.05313004), np.float32(0.057992663), np.float32(0.06262654), np.float32(0.06438391), np.float32(0.06767577), np.float32(0.073543474), np.float32(0.07025732), np.float32(0.07435059), np.float32(0.08421844), np.float32(0.09504561), np.float32(0.0932713), np.float32(0.100813136), np.float32(0.11366634), np.float32(0.10658473), np.float32(0.09295917), np.float32(0.0957216), np.float32(0.10550054), np.float32(0.09581045), np.float32(0.08302531), np.float32(0.08272869), np.float32(0.07601266), np.float32(0.06613391), np.float32(0.05667919), np.float32(0.04861463), np.float32(0.040469557), np.float32(0.036335986), np.float32(0.03742155), np.float32(0.035880256), np.float32(0.03585957), np.float32(0.04383713), np.float32(0.049398135), np.float32(0.04647688), np.float32(0.04448335), np.float32(0.05093606), np.float32(0.048081525), np.float32(0.045801252), np.float32(0.05136571), np.float32(0.052672226), np.float32(0.05003145), np.float32(0.054540157), np.float32(0.054598097), np.float32(0.05446573), np.float32(0.054960787), np.float32(0.062201146), np.float32(0.064106986), np.float32(0.065364845), np.float32(0.06965516), np.float32(0.07957086), np.float32(0.080602325), np.float32(0.075059555), np.float32(0.07232523), np.float32(0.06563328), np.float32(0.061300017), np.float32(0.052843727), np.float32(0.046235252), np.float32(0.042309713), np.float32(0.041271556), np.float32(0.037165646), np.float32(0.03952825), np.float32(0.037955016), np.float32(0.03394593), np.float32(0.035528407), np.float32(0.04306062), np.float32(0.04188394), np.float32(0.044523437), np.float32(0.05188266), np.float32(0.052153442), np.float32(0.044915114), np.float32(0.04886958), np.float32(0.05749515), np.float32(0.049344033), np.float32(0.043417547), np.float32(0.04174069), np.float32(0.04118836), np.float32(0.03703), np.float32(0.042596534), np.float32(0.053313054), np.float32(0.0620601), np.float32(0.06645551), np.float32(0.07853665), np.float32(0.08715415), np.float32(0.09022761), np.float32(0.089811206), np.float32(0.0968767), np.float32(0.09596081), np.float32(0.10858341), np.float32(0.1020402), np.float32(0.10046575), np.float32(0.10069889), np.float32(0.08749895), np.float32(0.09883805), np.float32(0.09715538), np.float32(0.09308488), np.float32(0.10354195), np.float32(0.121990904), np.float32(0.11895372), np.float32(0.10541987), np.float32(0.10783371), np.float32(0.10820563), np.float32(0.100016005), np.float32(0.082606815), np.float32(0.08215523), np.float32(0.08186673), np.float32(0.07446381), np.float32(0.07157653), np.float32(0.06993192), np.float32(0.07202004), np.float32(0.06886522), np.float32(0.065311536), np.float32(0.0677598), np.float32(0.060197968), np.float32(0.061114732), np.float32(0.055105772), np.float32(0.061878603), np.float32(0.05939359), np.float32(0.070864975), np.float32(0.07779119), np.float32(0.069387786), np.float32(0.06476172), np.float32(0.0768042), np.float32(0.08520713), np.float32(0.096878126), np.float32(0.099542275), np.float32(0.09283074), np.float32(0.106600985), np.float32(0.08989216), np.float32(0.08270639), np.float32(0.08600259), np.float32(0.07455094), np.float32(0.056081295), np.float32(0.0587059), np.float32(0.06622716), np.float32(0.07622847), np.float32(0.07894528), np.float32(0.082250185), np.float32(0.08669379), np.float32(0.09665266), np.float32(0.09458589), np.float32(0.08269288), np.float32(0.07926724), np.float32(0.080729365), np.float32(0.06634016), np.float32(0.058419805), np.float32(0.06309049), np.float32(0.06750745), np.float32(0.05656087), np.float32(0.054137688), np.float32(0.06928897), np.float32(0.07054598), np.float32(0.074499436), np.float32(0.08468293), np.float32(0.0954983), np.float32(0.090262845), np.float32(0.08555482), np.float32(0.09368543), np.float32(0.095131405), np.float32(0.08363199), np.float32(0.08280991), np.float32(0.085630395), np.float32(0.07546615), np.float32(0.057631437), np.float32(0.0585567), np.float32(0.059742365), np.float32(0.050474577), np.float32(0.0399044), np.float32(0.043869153), np.float32(0.042798374), np.float32(0.036834437), np.float32(0.037282586), np.float32(0.04394186), np.float32(0.043756496), np.float32(0.038764738), np.float32(0.034917336), np.float32(0.03716876), np.float32(0.037146922), np.float32(0.03394431), np.float32(0.035091776), np.float32(0.03802467), np.float32(0.037956573), np.float32(0.03611346), np.float32(0.036462728), np.float32(0.038162693), np.float32(0.034794573), np.float32(0.036234066), np.float32(0.04532771), np.float32(0.04762587), np.float32(0.054071303), np.float32(0.06841181), np.float32(0.080164716), np.float32(0.08707873), np.float32(0.1076641), np.float32(0.11938387), np.float32(0.12060899), np.float32(0.1170831), np.float32(0.1090416), np.float32(0.11828236), np.float32(0.12223995), np.float32(0.10814219), np.float32(0.0977157), np.float32(0.100391395), np.float32(0.108912446), np.float32(0.09591335), np.float32(0.07666708), np.float32(0.08417843), np.float32(0.079068646), np.float32(0.06257489), np.float32(0.05465784), np.float32(0.05455124), np.float32(0.044878043), np.float32(0.038199056), np.float32(0.036152903), np.float32(0.03733603), np.float32(0.03394704), np.float32(0.031545803), np.float32(0.032238062), np.float32(0.039229527), np.float32(0.04214756), np.float32(0.046383098), np.float32(0.053829886), np.float32(0.05434967), np.float32(0.05357826), np.float32(0.06116852), np.float32(0.056855563), np.float32(0.047345843), np.float32(0.050130412), np.float32(0.056975786), np.float32(0.056301028), np.float32(0.056012377), np.float32(0.06234163), np.float32(0.069275536), np.float32(0.06977188), np.float32(0.078844234), np.float32(0.08811867), np.float32(0.091784164), np.float32(0.09303964), np.float32(0.09637702), np.float32(0.1052875), np.float32(0.10502247), np.float32(0.103087716), np.float32(0.10196584), np.float32(0.10313753), np.float32(0.0948817), np.float32(0.089275576), np.float32(0.09114984), np.float32(0.09447589), np.float32(0.08348447), np.float32(0.09255824), np.float32(0.112481155), np.float32(0.1095099), np.float32(0.10932409), np.float32(0.12424101), np.float32(0.123522274), np.float32(0.12141561), np.float32(0.11953175), np.float32(0.12319561), np.float32(0.118417144), np.float32(0.11048763), np.float32(0.11134209), np.float32(0.09916861), np.float32(0.09299227), np.float32(0.08881099), np.float32(0.09806886), np.float32(0.09540435), np.float32(0.10240528), np.float32(0.09209763), np.float32(0.11006142), np.float32(0.12475463), np.float32(0.12909845), np.float32(0.11800769), np.float32(0.13354786), np.float32(0.12395129), np.float32(0.11004849), np.float32(0.10203102), np.float32(0.086530626), np.float32(0.08243315), np.float32(0.08124838), np.float32(0.06730275), np.float32(0.07987717), np.float32(0.08292546), np.float32(0.07636319), np.float32(0.077450395), np.float32(0.09022369), np.float32(0.09661031), np.float32(0.0770567), np.float32(0.08532084), np.float32(0.07958001), np.float32(0.075707406), np.float32(0.08055222), np.float32(0.08138189), np.float32(0.080991335), np.float32(0.07358353), np.float32(0.07539811), np.float32(0.07338325), np.float32(0.06574404), np.float32(0.05879438), np.float32(0.055319436), np.float32(0.057581555), np.float32(0.056615125), np.float32(0.05710968), np.float32(0.057224143), np.float32(0.0609092), np.float32(0.061845947), np.float32(0.06855424), np.float32(0.07433648), np.float32(0.077518165), np.float32(0.07976211), np.float32(0.07620497), np.float32(0.07763775), np.float32(0.07197413), np.float32(0.06193365), np.float32(0.055229336), np.float32(0.051021762), np.float32(0.050495718), np.float32(0.045245707), np.float32(0.045102824), np.float32(0.049259327), np.float32(0.055906277), np.float32(0.05472055), np.float32(0.062984146), np.float32(0.067698024), np.float32(0.07997824), np.float32(0.09076801), np.float32(0.09555183), np.float32(0.10214508), np.float32(0.10757876), np.float32(0.09444473), np.float32(0.09481955), np.float32(0.09005386), np.float32(0.075245455), np.float32(0.06485488), np.float32(0.07275181), np.float32(0.06595756), np.float32(0.055095308), np.float32(0.06091981), np.float32(0.0690335), np.float32(0.061533853), np.float32(0.05410403), np.float32(0.06566577), np.float32(0.067112125), np.float32(0.060070638), np.float32(0.06358018), np.float32(0.07279773), np.float32(0.07564597), np.float32(0.08127718), np.float32(0.09002092), np.float32(0.09304497), np.float32(0.09641577), np.float32(0.092231706), np.float32(0.10122829), np.float32(0.11495146), np.float32(0.109236665), np.float32(0.1305694), np.float32(0.15904386), np.float32(0.18138652), np.float32(0.16929963), np.float32(0.18249843), np.float32(0.19916253), np.float32(0.18196939), np.float32(0.1742813), np.float32(0.19160686), np.float32(0.20110281), np.float32(0.19336438), np.float32(0.20491582), np.float32(0.19013424), np.float32(0.20428516), np.float32(0.19772115), np.float32(0.20694546), np.float32(0.18444365), np.float32(0.1886049), np.float32(0.16736302), np.float32(0.14000034), np.float32(0.14026465), np.float32(0.12211664), np.float32(0.133718), np.float32(0.12815754), np.float32(0.10918779), np.float32(0.09001128), np.float32(0.07763025), np.float32(0.07708709), np.float32(0.092572436), np.float32(0.108942315), np.float32(0.13423608), np.float32(0.15464194), np.float32(0.17133994), np.float32(0.1787306), np.float32(0.24708602), np.float32(0.25594154), np.float32(0.25374722), np.float32(0.25325453), np.float32(0.25521684), np.float32(0.2173724), np.float32(0.17510463), np.float32(0.04022721), np.float32(0.035270933), np.float32(0.029936586), np.float32(0.026291903), np.float32(0.023561811), np.float32(0.021438576), np.float32(0.021151057), np.float32(0.0192668), np.float32(0.019094015), np.float32(0.019683635), np.float32(0.022721251), np.float32(0.024282552), np.float32(0.030168427), np.float32(0.03476154), np.float32(0.03724638), np.float32(0.03752448), np.float32(0.04551577), np.float32(0.04517264), np.float32(0.04229596), np.float32(0.05002957), np.float32(0.04854057), np.float32(0.052355926), np.float32(0.05001341), np.float32(0.060090784), np.float32(0.06670768), np.float32(0.07495249), np.float32(0.08505617), np.float32(0.09145803), np.float32(0.09471396), np.float32(0.10165667), np.float32(0.108448155), np.float32(0.11440976), np.float32(0.11718675), np.float32(0.1213559), np.float32(0.11851195), np.float32(0.121826835), np.float32(0.11918044), np.float32(0.12930247), np.float32(0.1377599), np.float32(0.13744007), np.float32(0.1258375), np.float32(0.14900112), np.float32(0.15986069), np.float32(0.1425426), np.float32(0.1505827), np.float32(0.145114), np.float32(0.16143762), np.float32(0.15959759), np.float32(0.15573062), np.float32(0.14730345), np.float32(0.1740558), np.float32(0.21097443), np.float32(0.24348389), np.float32(0.17476374), np.float32(0.18085086), np.float32(0.17759787), np.float32(0.15715688), np.float32(0.14618547), np.float32(0.12647597), np.float32(0.11097972), np.float32(0.09639357), np.float32(0.08773667), np.float32(0.07980031), np.float32(0.086768605), np.float32(0.11802888), np.float32(0.17419425), np.float32(0.22203809), np.float32(0.23393197), np.float32(0.28166515), np.float32(0.31569457), np.float32(0.34789023), np.float32(0.37405866), np.float32(0.46584687), np.float32(0.4257065), np.float32(0.41522995), np.float32(0.43372017), np.float32(0.44388828), np.float32(0.4674438), np.float32(0.47072628), np.float32(0.5639859), np.float32(0.69334143), np.float32(0.76525104), np.float32(0.80036235), np.float32(0.8052935), np.float32(0.82478094), np.float32(0.8411228), np.float32(0.8699406), np.float32(0.85882753), np.float32(0.7659944), np.float32(0.82510936), np.float32(0.8345832), np.float32(0.8969173), np.float32(0.9261793), np.float32(0.9318021), np.float32(0.9311236), np.float32(0.9329339), np.float32(0.9369041), np.float32(0.94434166), np.float32(0.95398885), np.float32(0.95233244), np.float32(0.9565061), np.float32(0.9628596), np.float32(0.9648452), np.float32(0.9637615), np.float32(0.96106446), np.float32(0.9599796), np.float32(0.95938474), np.float32(0.96284324), np.float32(0.96281725), np.float32(0.96631014), np.float32(0.96389824), np.float32(0.96564996), np.float32(0.96711737), np.float32(0.9662781), np.float32(0.9688317), np.float32(0.97367054), np.float32(0.97319555), np.float32(0.9755474), np.float32(0.97754705), np.float32(0.9779017), np.float32(0.97824156), np.float32(0.9814642), np.float32(0.98191065), np.float32(0.9809168), np.float32(0.98310685), np.float32(0.9835898), np.float32(0.9840095), np.float32(0.9851586), np.float32(0.98542607), np.float32(0.9863006), np.float32(0.9864536), np.float32(0.98658085), np.float32(0.9862921), np.float32(0.9864422), np.float32(0.98704356), np.float32(0.986914), np.float32(0.98695314), np.float32(0.9869419), np.float32(0.9871482), np.float32(0.986662), np.float32(0.9866094), np.float32(0.9858467), np.float32(0.9837006), np.float32(0.9822771), np.float32(0.9783119), np.float32(0.9745847), np.float32(0.9698332), np.float32(0.96508414), np.float32(0.9587088), np.float32(0.94881845), np.float32(0.9298527), np.float32(0.91233796), np.float32(0.890738), np.float32(0.8614543), np.float32(0.8275203), np.float32(0.79400796), np.float32(0.74773073), np.float32(0.66603494), np.float32(0.60534596), np.float32(0.5056268), np.float32(0.47381476), np.float32(0.44600478), np.float32(0.36633524), np.float32(0.26706594), np.float32(0.20058598), np.float32(0.14781003), np.float32(0.11336062), np.float32(0.09551006), np.float32(0.08565265), np.float32(0.07593915), np.float32(0.07390161), np.float32(0.06535675), np.float32(0.06726995), np.float32(0.067890935), np.float32(0.07599055), np.float32(0.085859686), np.float32(0.10910596), np.float32(0.11271879), np.float32(0.13260925), np.float32(0.14825879), np.float32(0.13339366), np.float32(0.12925567), np.float32(0.114863925), np.float32(0.1329948), np.float32(0.13103825), np.float32(0.1320491), np.float32(0.13445297), np.float32(0.15124792), np.float32(0.1585165), np.float32(0.15190682), np.float32(0.15801442), np.float32(0.17616902), np.float32(0.18327157), np.float32(0.18234296), np.float32(0.21204577), np.float32(0.22411473), np.float32(0.16258918), np.float32(0.15089713), np.float32(0.15892425), np.float32(0.15284182), np.float32(0.090465285), np.float32(0.08752792), np.float32(0.086232886), np.float32(0.079501264), np.float32(0.076522626), np.float32(0.07993022), np.float32(0.086784475), np.float32(0.08399896), np.float32(0.08858361), np.float32(0.09702352), np.float32(0.09901405), np.float32(0.10165973), np.float32(0.11245072), np.float32(0.11308545), np.float32(0.107842684), np.float32(0.116758645), np.float32(0.11671952), np.float32(0.10206961), np.float32(0.08955335), np.float32(0.08666941), np.float32(0.08724913), np.float32(0.08364758), np.float32(0.07585903), np.float32(0.074584894), np.float32(0.07366051), np.float32(0.06304538), np.float32(0.06232237), np.float32(0.06963521), np.float32(0.06960721), np.float32(0.06981738), np.float32(0.071115494), np.float32(0.07002101), np.float32(0.07298819), np.float32(0.07271051), np.float32(0.07410428), np.float32(0.066760525), np.float32(0.05852351), np.float32(0.056854047), np.float32(0.05698229), np.float32(0.055989023), np.float32(0.05381564), np.float32(0.056000326), np.float32(0.06505103), np.float32(0.06807644), np.float32(0.069728024), np.float32(0.08609526), np.float32(0.10177704), np.float32(0.09953219), np.float32(0.10309811), np.float32(0.116916105), np.float32(0.10795104), np.float32(0.09934189), np.float32(0.084286116), np.float32(0.07036501), np.float32(0.06444063), np.float32(0.056616876), np.float32(0.041008636), np.float32(0.028486729), np.float32(0.02757268), np.float32(0.023426581), np.float32(0.021979125), np.float32(0.023222096), np.float32(0.022886816), np.float32(0.021633673), np.float32(0.020510988), np.float32(0.021974344), np.float32(0.023022914), np.float32(0.022850567), np.float32(0.02713336), np.float32(0.029492209), np.float32(0.033677), np.float32(0.043342542), np.float32(0.055588778), np.float32(0.07021075), np.float32(0.069720015), np.float32(0.07565385), np.float32(0.08736656), np.float32(0.0755684), np.float32(0.06503344), np.float32(0.07057819), np.float32(0.07559618), np.float32(0.0731746), np.float32(0.070110194), np.float32(0.07814289), np.float32(0.08061337), np.float32(0.082380794), np.float32(0.09371169), np.float32(0.1000511), np.float32(0.10281049), np.float32(0.10076802), np.float32(0.098275065), np.float32(0.10014443), np.float32(0.09699893), np.float32(0.10013819), np.float32(0.09859457), np.float32(0.09437984), np.float32(0.085399576), np.float32(0.08401521), np.float32(0.0822662), np.float32(0.076761104), np.float32(0.06576946), np.float32(0.0732211), np.float32(0.08690875), np.float32(0.07813439), np.float32(0.07529881), np.float32(0.09353572), np.float32(0.10107413), np.float32(0.08619289), np.float32(0.09714076), np.float32(0.10514816), np.float32(0.08881734), np.float32(0.07160047), np.float32(0.07829237), np.float32(0.07395785), np.float32(0.082266144), np.float32(0.07798625), np.float32(0.07984095), np.float32(0.07484323), np.float32(0.07458164), np.float32(0.066009805), np.float32(0.061873257), np.float32(0.057859562), np.float32(0.051598743), np.float32(0.04450917), np.float32(0.047517445), np.float32(0.04652364), np.float32(0.042382505), np.float32(0.04530222), np.float32(0.049224604), np.float32(0.046719376), np.float32(0.04690233), np.float32(0.04924775), np.float32(0.05346355), np.float32(0.06320931), np.float32(0.07189583), np.float32(0.08886181), np.float32(0.09747746), np.float32(0.11029774), np.float32(0.11796387), np.float32(0.11860599), np.float32(0.103892304), np.float32(0.11090023), np.float32(0.12073033), np.float32(0.114783965), np.float32(0.11147532), np.float32(0.11833792), np.float32(0.12133388), np.float32(0.12562847), np.float32(0.12840721), np.float32(0.13612068), np.float32(0.1414591), np.float32(0.14907236), np.float32(0.15741551), np.float32(0.15631023), np.float32(0.15881261), np.float32(0.15965049), np.float32(0.15445533), np.float32(0.1361052), np.float32(0.1167377), np.float32(0.100966044), np.float32(0.089505166), np.float32(0.06968866), np.float32(0.060514983), np.float32(0.05928495), np.float32(0.05509955), np.float32(0.0480726), np.float32(0.051321823), np.float32(0.056249358), np.float32(0.052142635), np.float32(0.048858933), np.float32(0.055003814), np.float32(0.064605765), np.float32(0.06402378), np.float32(0.06646862), np.float32(0.06887705), np.float32(0.059158426), np.float32(0.048949942), np.float32(0.046552047), np.float32(0.04353926), np.float32(0.036204096), np.float32(0.032818954), np.float32(0.035743795), np.float32(0.0337069), np.float32(0.028577352), np.float32(0.03314101), np.float32(0.035926968), np.float32(0.033045575), np.float32(0.030079225), np.float32(0.036853645), np.float32(0.039278235), np.float32(0.035908516), np.float32(0.036852088), np.float32(0.042536825), np.float32(0.05047878), np.float32(0.045402255), np.float32(0.051736005), np.float32(0.05539775), np.float32(0.049808044), np.float32(0.049445324), np.float32(0.05342049), np.float32(0.055485554), np.float32(0.050439723), np.float32(0.053076357), np.float32(0.057297852), np.float32(0.059921313), np.float32(0.055288754), np.float32(0.05830324), np.float32(0.059444174), np.float32(0.056591995), np.float32(0.054368224), np.float32(0.05506549), np.float32(0.058720496), np.float32(0.050407916), np.float32(0.051313303), np.float32(0.057218596), np.float32(0.0571185), np.float32(0.054076705), np.float32(0.042709358), np.float32(0.04757619), np.float32(0.039642904), np.float32(0.039383154), np.float32(0.044589218), np.float32(0.0459418), np.float32(0.043900643), np.float32(0.042799227), np.float32(0.03972409), np.float32(0.045932785), np.float32(0.04428568), np.float32(0.041992173), np.float32(0.045948237), np.float32(0.048811983), np.float32(0.050952625), np.float32(0.05227256), np.float32(0.056984995), np.float32(0.059776176), np.float32(0.057258096), np.float32(0.060432352), np.float32(0.06734858), np.float32(0.067140296), np.float32(0.06129666), np.float32(0.06060473), np.float32(0.055062298), np.float32(0.047402505), np.float32(0.04137054), np.float32(0.0377272), np.float32(0.034895167), np.float32(0.030531898), np.float32(0.026381098), np.float32(0.026376935), np.float32(0.024957683), np.float32(0.022532398), np.float32(0.023280906), np.float32(0.027038872), np.float32(0.026315726), np.float32(0.028968956), np.float32(0.03185424), np.float32(0.02817827), np.float32(0.028010635), np.float32(0.03146631), np.float32(0.033866018), np.float32(0.031218352), np.float32(0.028482648), np.float32(0.028540285), np.float32(0.0287875), np.float32(0.02564238), np.float32(0.030500615), np.float32(0.037181236), np.float32(0.040422194), np.float32(0.043625314), np.float32(0.049685724), np.float32(0.055159748), np.float32(0.05864604), np.float32(0.06609896), np.float32(0.07517934), np.float32(0.08035611), np.float32(0.091992445), np.float32(0.092856295), np.float32(0.09785748), np.float32(0.10270221), np.float32(0.109612055), np.float32(0.1339947), np.float32(0.13552561), np.float32(0.13841805), np.float32(0.18368077), np.float32(0.2038981), np.float32(0.23136203), np.float32(0.23675777), np.float32(0.24866405), np.float32(0.24961127), np.float32(0.23211564), np.float32(0.2335397), np.float32(0.21029253), np.float32(0.22010146), np.float32(0.23540203), np.float32(0.20366879), np.float32(0.19688831), np.float32(0.21996176), np.float32(0.249945), np.float32(0.19776586), np.float32(0.15386334), np.float32(0.14700502), np.float32(0.14826293), np.float32(0.14106964), np.float32(0.13157327), np.float32(0.13284709), np.float32(0.14333518), np.float32(0.15806739), np.float32(0.17900859), np.float32(0.18915237), np.float32(0.18886906), np.float32(0.19555649), np.float32(0.19993462), np.float32(0.20427616), np.float32(0.19544633), np.float32(0.1980011), np.float32(0.2060101), np.float32(0.20629832), np.float32(0.19785681), np.float32(0.191122), np.float32(0.2095684), np.float32(0.20251334), np.float32(0.20620158), np.float32(0.2248725), np.float32(0.24384417), np.float32(0.23289633), np.float32(0.23088665), np.float32(0.18848912), np.float32(0.16562974), np.float32(0.15397748), np.float32(0.14591882), np.float32(0.1036377), np.float32(0.078935765), np.float32(0.070880316), np.float32(0.06639348), np.float32(0.062134404), np.float32(0.055254392), np.float32(0.06287962), np.float32(0.06448884), np.float32(0.06696656), np.float32(0.07526409), np.float32(0.07985174), np.float32(0.07839575), np.float32(0.07042514), np.float32(0.076927036), np.float32(0.08159593), np.float32(0.07552502), np.float32(0.072140515), np.float32(0.0690225), np.float32(0.061639853), np.float32(0.05076181), np.float32(0.05137295), np.float32(0.050844856), np.float32(0.045765683), np.float32(0.038199447), np.float32(0.04057809), np.float32(0.039862193), np.float32(0.03304211), np.float32(0.032169394), np.float32(0.03660853), np.float32(0.03544053), np.float32(0.032492995), np.float32(0.029891111), np.float32(0.030396651), np.float32(0.02856392), np.float32(0.026417037), np.float32(0.027749972), np.float32(0.030929348), np.float32(0.031665046), np.float32(0.03425288), np.float32(0.045769475), np.float32(0.06141321), np.float32(0.077225514), np.float32(0.087637626), np.float32(0.14588779), np.float32(0.1711575), np.float32(0.24021952), np.float32(0.2840023), np.float32(0.3218075), np.float32(0.3392798), np.float32(0.44516417), np.float32(0.56346965), np.float32(0.5943232), np.float32(0.6428255), np.float32(0.67526525), np.float32(0.77869827), np.float32(0.79778856), np.float32(0.8138907), np.float32(0.8315156), np.float32(0.859067), np.float32(0.86780596), np.float32(0.88676614), np.float32(0.89959085), np.float32(0.89525574), np.float32(0.8770665), np.float32(0.8245556), np.float32(0.81375086), np.float32(0.8046571), np.float32(0.7429067), np.float32(0.7325005), np.float32(0.69153464), np.float32(0.63212156), np.float32(0.54361826), np.float32(0.50480133), np.float32(0.4561514), np.float32(0.40366176), np.float32(0.37953636), np.float32(0.41200617), np.float32(0.36853352), np.float32(0.28543225), np.float32(0.24986751), np.float32(0.2592396), np.float32(0.22438581), np.float32(0.17157073), np.float32(0.1657097), np.float32(0.149078), np.float32(0.14972104), np.float32(0.14640285), np.float32(0.12366421), np.float32(0.12728462), np.float32(0.12365801), np.float32(0.10934289), np.float32(0.10467119), np.float32(0.104536295), np.float32(0.10087891), np.float32(0.10706235), np.float32(0.11423462), np.float32(0.12143224), np.float32(0.11442993), np.float32(0.10072273), np.float32(0.09203469), np.float32(0.078738004), np.float32(0.07685334), np.float32(0.07134143), np.float32(0.0769343), np.float32(0.07247497), np.float32(0.08161285), np.float32(0.10069817), np.float32(0.096639834), np.float32(0.11047385), np.float32(0.11881911), np.float32(0.12139053), np.float32(0.11549934), np.float32(0.10944684), np.float32(0.10960187), np.float32(0.10908931), np.float32(0.097915314), np.float32(0.104297824), np.float32(0.089335725), np.float32(0.08250395), np.float32(0.07824017), np.float32(0.07535981), np.float32(0.06900367), np.float32(0.07098377), np.float32(0.08036933), np.float32(0.09387054), np.float32(0.09651995), np.float32(0.09789233), np.float32(0.095005386), np.float32(0.09220504), np.float32(0.09190165), np.float32(0.08245784), np.float32(0.07813382), np.float32(0.07175244), np.float32(0.07171296), np.float32(0.064179525), np.float32(0.06521496), np.float32(0.068110935), np.float32(0.069715686), np.float32(0.07076484), np.float32(0.078602366), np.float32(0.08284563), np.float32(0.08904849), np.float32(0.09672149), np.float32(0.10997553), np.float32(0.09685382), np.float32(0.11463315), np.float32(0.12505233), np.float32(0.10966051), np.float32(0.10799926), np.float32(0.112910174), np.float32(0.108594365), np.float32(0.10313643), np.float32(0.11451882), np.float32(0.10648154), np.float32(0.09710789), np.float32(0.09581361), np.float32(0.10075035), np.float32(0.10111421), np.float32(0.10723516), np.float32(0.111174844), np.float32(0.11143735), np.float32(0.109082215), np.float32(0.117727205), np.float32(0.11780678), np.float32(0.12249677), np.float32(0.11770949), np.float32(0.11012051), np.float32(0.11134489), np.float32(0.10084865), np.float32(0.09120233), np.float32(0.08972043), np.float32(0.08563547), np.float32(0.078166135), np.float32(0.06512033), np.float32(0.070231564), np.float32(0.0730593), np.float32(0.073273055), np.float32(0.068535805), np.float32(0.07642274), np.float32(0.0789311), np.float32(0.072082855), np.float32(0.07723655), np.float32(0.08227594), np.float32(0.07604988), np.float32(0.07312648), np.float32(0.07695005), np.float32(0.070568584), np.float32(0.058468927), np.float32(0.055694774), np.float32(0.0537297), np.float32(0.04363672), np.float32(0.03728999), np.float32(0.043410935), np.float32(0.041065257), np.float32(0.03537799), np.float32(0.03869562), np.float32(0.044374306), np.float32(0.04018977), np.float32(0.03487961), np.float32(0.04316022), np.float32(0.04584882), np.float32(0.04562235), np.float32(0.048391737), np.float32(0.055102542), np.float32(0.058521975), np.float32(0.059419263), np.float32(0.0661297), np.float32(0.071121536), np.float32(0.07359745), np.float32(0.0700825), np.float32(0.07665415), np.float32(0.08516658), np.float32(0.079309486), np.float32(0.083861805), np.float32(0.09941258), np.float32(0.10373694), np.float32(0.09240372), np.float32(0.09750869), np.float32(0.108100764), np.float32(0.0994441), np.float32(0.09127429), np.float32(0.100072056), np.float32(0.10138356), np.float32(0.081175566), np.float32(0.0732316), np.float32(0.07843317), np.float32(0.08265991), np.float32(0.082620494), np.float32(0.08472026), np.float32(0.09430666), np.float32(0.08346656), np.float32(0.07512151), np.float32(0.07697979), np.float32(0.077008255), np.float32(0.06840732), np.float32(0.07120031), np.float32(0.0752584), np.float32(0.06917316), np.float32(0.066472545), np.float32(0.06279505), np.float32(0.060706876), np.float32(0.06157865), np.float32(0.061726257), np.float32(0.06131877), np.float32(0.06553924), np.float32(0.07190493), np.float32(0.07550056), np.float32(0.070282735), np.float32(0.07173432), np.float32(0.07784298), np.float32(0.06561941), np.float32(0.057183087), np.float32(0.05442861), np.float32(0.046854187), np.float32(0.040722616), np.float32(0.038726706), np.float32(0.03407426), np.float32(0.029948782), np.float32(0.028015602), np.float32(0.025560902), np.float32(0.027674692), np.float32(0.02653959), np.float32(0.026548104), np.float32(0.026645703), np.float32(0.031952936), np.float32(0.033388056), np.float32(0.038023006), np.float32(0.04251906), np.float32(0.043133516), np.float32(0.041887015), np.float32(0.04686029), np.float32(0.05013991), np.float32(0.04811688), np.float32(0.04699607), np.float32(0.047697812), np.float32(0.045285314), np.float32(0.043335907), np.float32(0.04607385), np.float32(0.054166365), np.float32(0.05985974), np.float32(0.064084135), np.float32(0.07103001), np.float32(0.07409016), np.float32(0.07590578), np.float32(0.0799773), np.float32(0.092290774), np.float32(0.099363804), np.float32(0.112462446), np.float32(0.11508636), np.float32(0.121300235), np.float32(0.116695575), np.float32(0.13113056), np.float32(0.14402513), np.float32(0.14623632), np.float32(0.14515494), np.float32(0.16303894), np.float32(0.17223641), np.float32(0.16111912), np.float32(0.17192847), np.float32(0.1641796), np.float32(0.15325835), np.float32(0.14884816), np.float32(0.1486503), np.float32(0.15125844), np.float32(0.13339797), np.float32(0.12330835), np.float32(0.16450433), np.float32(0.16247636), np.float32(0.17821136), np.float32(0.1858057), np.float32(0.18480875), np.float32(0.1595151), np.float32(0.13451579), np.float32(0.1220683), np.float32(0.115754545), np.float32(0.08982923), np.float32(0.07726882), np.float32(0.07527016), np.float32(0.06556489), np.float32(0.062104914), np.float32(0.06908186), np.float32(0.071612306), np.float32(0.07682306), np.float32(0.07469474), np.float32(0.09619294), np.float32(0.10016268), np.float32(0.10882453), np.float32(0.12023465), np.float32(0.11811289), np.float32(0.13136882), np.float32(0.107411325), np.float32(0.101017736), np.float32(0.10083826), np.float32(0.09967626), np.float32(0.094839066), np.float32(0.10107121), np.float32(0.11335157), np.float32(0.1205334), np.float32(0.1226287), np.float32(0.14167613), np.float32(0.13951828), np.float32(0.14460012), np.float32(0.13325971), np.float32(0.11706092), np.float32(0.11236006), np.float32(0.116408), np.float32(0.15761793)], 'MSSVSVCVRFRPCNSREIASTGAKSSRIHILDDRSFDFKDDKEGAIGFSFDRVFNEGSPQGDVFDFVALPIVQDAMNAINGTVLAYGQTGAGKTFSMEGTDDPGQEGILPRVARWIFQYIETADPVYEFIIKLSMVEIYMERIRDLLDSTKDNLQVKEDKTRGIFVAGASEVRRPSYPEAYQDLLRVSPNISDMNANSSRSHCVFLITIQQTNSEDRSVKTGKLFLVDLAGSEKVEKTCAEGKLLTEAKTINKSLSALGNVINALTCGKQSSMQSFFAEKACHVPYRDSKLTRILQESLGGNSRTTLLCCCSSGSYNAAETLSTLRFGLR': [np.float32(0.2252961), np.float32(0.27351242), np.float32(0.27625775), np.float32(0.25610965), np.float32(0.45250958), np.float32(0.5099851), np.float32(0.48762506), np.float32(0.42009136), np.float32(0.44170463), np.float32(0.3828715), np.float32(0.2834304), np.float32(0.3525315), np.float32(0.23180291), np.float32(0.17112185), np.float32(0.15130013), np.float32(0.14184368), np.float32(0.13504656), np.float32(0.13919944), np.float32(0.138677), np.float32(0.13680485), np.float32(0.15060526), np.float32(0.22444275), np.float32(0.24350774), np.float32(0.2354501), np.float32(0.20996827), np.float32(0.20548266), np.float32(0.18980044), np.float32(0.18880193), np.float32(0.18818524), np.float32(0.18409073), np.float32(0.19405791), np.float32(0.18810934), np.float32(0.1570852), np.float32(0.14210251), np.float32(0.14507437), np.float32(0.13945657), np.float32(0.11158331), np.float32(0.096561626), np.float32(0.092465945), np.float32(0.08971418), np.float32(0.094364315), np.float32(0.09069678), np.float32(0.0867083), np.float32(0.09316219), np.float32(0.09422964), np.float32(0.10196139), np.float32(0.09762744), np.float32(0.10423621), np.float32(0.11233247), np.float32(0.10403809), np.float32(0.10825509), np.float32(0.098793626), np.float32(0.08793342), np.float32(0.07567743), np.float32(0.059471827), np.float32(0.052713674), np.float32(0.052718975), np.float32(0.0471114), np.float32(0.050694153), np.float32(0.050827783), np.float32(0.049784184), np.float32(0.051554374), np.float32(0.05906061), np.float32(0.05454942), np.float32(0.051565688), np.float32(0.054722585), np.float32(0.060751796), np.float32(0.051424813), np.float32(0.048835218), np.float32(0.04563433), np.float32(0.042811565), np.float32(0.036800597), np.float32(0.030809412), np.float32(0.03045606), np.float32(0.028511742), np.float32(0.028026855), np.float32(0.03426259), np.float32(0.03853239), np.float32(0.04451398), np.float32(0.049386144), np.float32(0.05734798), np.float32(0.064508654), np.float32(0.06730991), np.float32(0.07158491), np.float32(0.09113624), np.float32(0.10136197), np.float32(0.117603146), np.float32(0.13173108), np.float32(0.15775144), np.float32(0.20368402), np.float32(0.255556), np.float32(0.37017047), np.float32(0.3487177), np.float32(0.38446948), np.float32(0.40535137), np.float32(0.31119174), np.float32(0.29821718), np.float32(0.24864465), np.float32(0.25541157), np.float32(0.27433628), np.float32(0.25579), np.float32(0.21351704), np.float32(0.20238678), np.float32(0.16585682), np.float32(0.14273404), np.float32(0.121054105), np.float32(0.13124688), np.float32(0.10808043), np.float32(0.0934556), np.float32(0.08867728), np.float32(0.078972764), np.float32(0.06884762), np.float32(0.066417456), np.float32(0.056651127), np.float32(0.052908093), np.float32(0.04655028), np.float32(0.044610884), np.float32(0.040983003), np.float32(0.03738523), np.float32(0.032526806), np.float32(0.03286691), np.float32(0.03228673), np.float32(0.029444778), np.float32(0.027694836), np.float32(0.028896568), np.float32(0.032430876), np.float32(0.02895782), np.float32(0.0296057), np.float32(0.030729912), np.float32(0.035959203), np.float32(0.035474516), np.float32(0.03538495), np.float32(0.03872204), np.float32(0.03880517), np.float32(0.033583), np.float32(0.03399197), np.float32(0.036341287), np.float32(0.03861874), np.float32(0.041418575), np.float32(0.050232347), np.float32(0.05693414), np.float32(0.06476491), np.float32(0.06976427), np.float32(0.08460506), np.float32(0.08560624), np.float32(0.097275436), np.float32(0.105240844), np.float32(0.12187863), np.float32(0.14081244), np.float32(0.13770892), np.float32(0.14816439), np.float32(0.1625453), np.float32(0.17349295), np.float32(0.16081385), np.float32(0.16511565), np.float32(0.173446), np.float32(0.17678635), np.float32(0.1631108), np.float32(0.17488186), np.float32(0.18550874), np.float32(0.17857751), np.float32(0.18706204), np.float32(0.18420808), np.float32(0.18520194), np.float32(0.1784397), np.float32(0.15931408), np.float32(0.16621086), np.float32(0.18052693), np.float32(0.1884232), np.float32(0.16444215), np.float32(0.15491684), np.float32(0.1409162), np.float32(0.10726855), np.float32(0.095883004), np.float32(0.09658532), np.float32(0.08823584), np.float32(0.085711055), np.float32(0.09364879), np.float32(0.10805678), np.float32(0.11350454), np.float32(0.13383383), np.float32(0.13463514), np.float32(0.12561966), np.float32(0.12378421), np.float32(0.13302527), np.float32(0.13244928), np.float32(0.12823161), np.float32(0.1267), np.float32(0.12782381), np.float32(0.12688176), np.float32(0.11730718), np.float32(0.09890805), np.float32(0.09369268), np.float32(0.09707685), np.float32(0.085767835), np.float32(0.07258796), np.float32(0.07677558), np.float32(0.065609835), np.float32(0.060244992), np.float32(0.06510733), np.float32(0.071377754), np.float32(0.06924361), np.float32(0.06585665), np.float32(0.07929026), np.float32(0.07557324), np.float32(0.07459826), np.float32(0.08150988), np.float32(0.07552862), np.float32(0.081868075), np.float32(0.07634611), np.float32(0.075415194), np.float32(0.0739849), np.float32(0.06806912), np.float32(0.06484638), np.float32(0.06293231), np.float32(0.05919754), np.float32(0.057722148), np.float32(0.062485237), np.float32(0.068676114), np.float32(0.07917072), np.float32(0.08691261), np.float32(0.10802992), np.float32(0.13199753), np.float32(0.12406068), np.float32(0.13038044), np.float32(0.12701795), np.float32(0.11936664), np.float32(0.11135394), np.float32(0.1040737), np.float32(0.10620109), np.float32(0.10389319), np.float32(0.115970396), np.float32(0.09496567), np.float32(0.099550046), np.float32(0.115098536), np.float32(0.12651776), np.float32(0.1245748), np.float32(0.15005389), np.float32(0.16074295), np.float32(0.16233763), np.float32(0.17781025), np.float32(0.18032914), np.float32(0.17456152), np.float32(0.17408122), np.float32(0.18500888), np.float32(0.1678685), np.float32(0.15136854), np.float32(0.15555874), np.float32(0.15726858), np.float32(0.14757234), np.float32(0.14156888), np.float32(0.14995587), np.float32(0.13704869), np.float32(0.11285784), np.float32(0.10695547), np.float32(0.10258306), np.float32(0.11977012), np.float32(0.16217636), np.float32(0.17345078), np.float32(0.17240183), np.float32(0.17660247), np.float32(0.15937163), np.float32(0.15574072), np.float32(0.16005258), np.float32(0.15163003), np.float32(0.14176115), np.float32(0.1513351), np.float32(0.16385491), np.float32(0.16017082), np.float32(0.15548427), np.float32(0.15695612), np.float32(0.16759512), np.float32(0.16023459), np.float32(0.16970083), np.float32(0.16515473), np.float32(0.1693814), np.float32(0.17843117), np.float32(0.18218079), np.float32(0.18669127), np.float32(0.18247381), np.float32(0.17311312), np.float32(0.16519317), np.float32(0.15044045), np.float32(0.14085387), np.float32(0.13783291), np.float32(0.15212207), np.float32(0.14637128), np.float32(0.14445114), np.float32(0.1508774), np.float32(0.16124323), np.float32(0.16076155), np.float32(0.1552196), np.float32(0.15004037), np.float32(0.14538087), np.float32(0.1395299), np.float32(0.13327476), np.float32(0.14294556), np.float32(0.128757), np.float32(0.12826324), np.float32(0.11441306), np.float32(0.10745119), np.float32(0.12117094), np.float32(0.11910028), np.float32(0.13118953), np.float32(0.13369404), np.float32(0.16940218), np.float32(0.1630841), np.float32(0.18381937), np.float32(0.20119804), np.float32(0.18541409), np.float32(0.19784538), np.float32(0.18920386), np.float32(0.19307137), np.float32(0.17441131), np.float32(0.15270184), np.float32(0.17142229), np.float32(0.13056508), np.float32(0.15314831), np.float32(0.16892147), np.float32(0.14806843), np.float32(0.12586531), np.float32(0.1351298), np.float32(0.14784944), np.float32(0.17136283), np.float32(0.16266833), np.float32(0.16445592), np.float32(0.18010871), np.float32(0.22111514), np.float32(0.23027255), np.float32(0.21663527)], 'RKRSPSVSREQNRKYDQRDERGDHSQYVPSDSGMPRSPSDYTDRDRRSQRGSWAYDDSELGEYRDSSRRSRRRSQEYPIEEDIDAQMRDEYERQRREEEYQARYRSDPNLARYPVKPQPYEEQMRIHAEVSRARHERRHSDVSLAHTELEESQISMLRMERQSRQRSPSDRRGPLENQRSYSMERTHEVQGLSPPRHRTTNHSPPTPRRSPNLMDRPDMRRTDSLRKQHHLDPSSAVRKNKREKMETMLRNDSLSSDQSESVRPPPPKPHKTKKGGKMRQVSLSSSEEELASTPEYTSCDDVEIESESVSEKGDSQRGKRKTSEQAVLSDSNTLSERQKKMVRFGGHSLEEDLEWSEPQIKDSGVDTCSSTTLNEEHSHSEKHPVTWQPSKDGDRLIGRILLNKRLKDGSVPRDSGALLGLKVVGGKMTESGRLCAFITKVKRGSLADTVGHLRPGDEVLEWNGRLLQGATFEEVYNIILESKPEPQVELVVSRPIGDIPRIPDSTHAQLESSSSSFESQKMDRPSISVTSPMSPGMLRDVPQFLSGQLSIKLWYDKVGHQLIVTILGAKDLPSREDGRPRNPYVKIYFLPDRSDKNKRRTKTVKKTLEPKWNQTFIYSPVHRREFRERMLEITLWDQARVREEESEFLGEILIELETALLDDEPHWYKLQTHDVSSMPLPHPSPYMPRRQLHGESSTRRLQRSQRISDSEVSDYDCDDGVGVVSDYRHNGRDFQSSTLSVPEQVMSSNHCPRSGSPHRGDSMGRTRSRSPSVPPPQSRSLDQGPRGTRSSPAQYNTMSQMDRHRMVDDHYSPDRDR': [np.float32(0.9640867), np.float32(0.9652322), np.float32(0.96686256), np.float32(0.9664569), np.float32(0.96703744), np.float32(0.96693426), np.float32(0.9698132), np.float32(0.97085065), np.float32(0.9701468), np.float32(0.9722979), np.float32(0.97069013), np.float32(0.97195756), np.float32(0.9722855), np.float32(0.9697113), np.float32(0.9692769), np.float32(0.9689873), np.float32(0.9707162), np.float32(0.971817), np.float32(0.9725749), np.float32(0.9730891), np.float32(0.97437197), np.float32(0.9749219), np.float32(0.97624755), np.float32(0.97643447), np.float32(0.97787124), np.float32(0.97654486), np.float32(0.9757947), np.float32(0.97597903), np.float32(0.9756501), np.float32(0.97608566), np.float32(0.9755636), np.float32(0.97621584), np.float32(0.97480917), np.float32(0.9740105), np.float32(0.9753213), np.float32(0.97603333), np.float32(0.97365844), np.float32(0.9756149), np.float32(0.97649664), np.float32(0.97578293), np.float32(0.97322786), np.float32(0.9733718), np.float32(0.9723761), np.float32(0.96924007), np.float32(0.96641177), np.float32(0.9636252), np.float32(0.9599168), np.float32(0.96182173), np.float32(0.960855), np.float32(0.9603121), np.float32(0.9635615), np.float32(0.9645725), np.float32(0.96462005), np.float32(0.96251553), np.float32(0.9634436), np.float32(0.9611484), np.float32(0.961168), np.float32(0.96497947), np.float32(0.96512425), np.float32(0.9656267), np.float32(0.9641186), np.float32(0.966895), np.float32(0.9657962), np.float32(0.9688787), np.float32(0.96856874), np.float32(0.9685343), np.float32(0.96578246), np.float32(0.96255475), np.float32(0.9591611), np.float32(0.95736617), np.float32(0.9527161), np.float32(0.947035), np.float32(0.9385166), np.float32(0.935317), np.float32(0.93213737), np.float32(0.93248177), np.float32(0.92953867), np.float32(0.922991), np.float32(0.9165862), np.float32(0.90709424), np.float32(0.8882469), np.float32(0.8701108), np.float32(0.8465372), np.float32(0.81484807), np.float32(0.79267085), np.float32(0.7652941), np.float32(0.7411667), np.float32(0.7077851), np.float32(0.68663406), np.float32(0.67844075), np.float32(0.6698026), np.float32(0.6608164), np.float32(0.6568712), np.float32(0.6303666), np.float32(0.61409897), np.float32(0.6168106), np.float32(0.6209778), np.float32(0.64836043), np.float32(0.66394275), np.float32(0.68462527), np.float32(0.7000913), np.float32(0.7170117), np.float32(0.73497355), np.float32(0.7694138), np.float32(0.8085616), np.float32(0.8170253), np.float32(0.8319291), np.float32(0.84128076), np.float32(0.8565853), np.float32(0.86572224), np.float32(0.88308036), np.float32(0.87965965), np.float32(0.8805247), np.float32(0.880238), np.float32(0.8820862), np.float32(0.89000946), np.float32(0.8864589), np.float32(0.8840553), np.float32(0.8747393), np.float32(0.8607652), np.float32(0.84628576), np.float32(0.8190437), np.float32(0.8108076), np.float32(0.7873507), np.float32(0.76168656), np.float32(0.74647474), np.float32(0.7383238), np.float32(0.73900217), np.float32(0.7396067), np.float32(0.72257835), np.float32(0.74448997), np.float32(0.74909186), np.float32(0.7693163), np.float32(0.742137), np.float32(0.7452319), np.float32(0.76381713), np.float32(0.7760413), np.float32(0.77931327), np.float32(0.784477), np.float32(0.80465394), np.float32(0.7985729), np.float32(0.7904129), np.float32(0.7856285), np.float32(0.7823793), np.float32(0.7691506), np.float32(0.7695684), np.float32(0.768988), np.float32(0.75482976), np.float32(0.75147885), np.float32(0.75536734), np.float32(0.7546227), np.float32(0.7496116), np.float32(0.7621206), np.float32(0.7636214), np.float32(0.7869204), np.float32(0.79522264), np.float32(0.80448633), np.float32(0.81207705), np.float32(0.82919604), np.float32(0.84812915), np.float32(0.8595435), np.float32(0.8656233), np.float32(0.8768831), np.float32(0.87764895), np.float32(0.8896933), np.float32(0.90476507), np.float32(0.91830313), np.float32(0.938356), np.float32(0.9467099), np.float32(0.961132), np.float32(0.9677489), np.float32(0.97163504), np.float32(0.9734848), np.float32(0.97512925), np.float32(0.9747243), np.float32(0.9767619), np.float32(0.97719496), np.float32(0.97765326), np.float32(0.9771837), np.float32(0.97887474), np.float32(0.9792554), np.float32(0.97996235), np.float32(0.9803492), np.float32(0.98062474), np.float32(0.9807992), np.float32(0.98106444), np.float32(0.98136604), np.float32(0.9813898), np.float32(0.9813787), np.float32(0.98180896), np.float32(0.981683), np.float32(0.98145735), np.float32(0.9818202), np.float32(0.9818787), np.float32(0.9821829), np.float32(0.98163074), np.float32(0.98170704), np.float32(0.98153734), np.float32(0.9815995), np.float32(0.9813224), np.float32(0.9810075), np.float32(0.98098147), np.float32(0.98068225), np.float32(0.9798701), np.float32(0.97876555), np.float32(0.97901595), np.float32(0.9784424), np.float32(0.97892463), np.float32(0.97831887), np.float32(0.97870183), np.float32(0.9784226), np.float32(0.9781793), np.float32(0.97707295), np.float32(0.9775738), np.float32(0.977647), np.float32(0.9771878), np.float32(0.9760251), np.float32(0.9746773), np.float32(0.97354656), np.float32(0.97397274), np.float32(0.9715352), np.float32(0.96925026), np.float32(0.9695411), np.float32(0.969099), np.float32(0.96871424), np.float32(0.96826464), np.float32(0.96777815), np.float32(0.9674336), np.float32(0.966689), np.float32(0.9675134), np.float32(0.9686538), np.float32(0.9658821), np.float32(0.96441734), np.float32(0.9609077), np.float32(0.9604906), np.float32(0.95805335), np.float32(0.95732194), np.float32(0.9557697), np.float32(0.95296764), np.float32(0.95159256), np.float32(0.9532691), np.float32(0.9533951), np.float32(0.9523069), np.float32(0.95185775), np.float32(0.9575787), np.float32(0.9575787), np.float32(0.9602384), np.float32(0.96009266), np.float32(0.96177596), np.float32(0.9634134), np.float32(0.9638169), np.float32(0.96644384), np.float32(0.9671203), np.float32(0.96697974), np.float32(0.96721834), np.float32(0.96894896), np.float32(0.9705969), np.float32(0.9716258), np.float32(0.9747883), np.float32(0.9765436), np.float32(0.9771803), np.float32(0.97743785), np.float32(0.97949845), np.float32(0.9797221), np.float32(0.9800147), np.float32(0.9809473), np.float32(0.980623), np.float32(0.9810142), np.float32(0.98185974), np.float32(0.98176724), np.float32(0.98152715), np.float32(0.98201376), np.float32(0.9809625), np.float32(0.98101944), np.float32(0.9806341), np.float32(0.9803759), np.float32(0.9810982), np.float32(0.9811013), np.float32(0.9815466), np.float32(0.9811063), np.float32(0.98041105), np.float32(0.98035794), np.float32(0.97947294), np.float32(0.9794685), np.float32(0.9794438), np.float32(0.97898495), np.float32(0.9782933), np.float32(0.97774464), np.float32(0.97781074), np.float32(0.97664464), np.float32(0.9757839), np.float32(0.9755948), np.float32(0.97588193), np.float32(0.97535956), np.float32(0.9750562), np.float32(0.9756344), np.float32(0.9755957), np.float32(0.9764257), np.float32(0.9765654), np.float32(0.9766848), np.float32(0.9767826), np.float32(0.97648734), np.float32(0.9767079), np.float32(0.97639924), np.float32(0.9768025), np.float32(0.977557), np.float32(0.9779482), np.float32(0.97860867), np.float32(0.9783568), np.float32(0.97874284), np.float32(0.97850275), np.float32(0.977831), np.float32(0.9780636), np.float32(0.97762465), np.float32(0.97691536), np.float32(0.9764208), np.float32(0.9755128), np.float32(0.97404647), np.float32(0.9743225), np.float32(0.97235674), np.float32(0.9724516), np.float32(0.97106194), np.float32(0.9715713), np.float32(0.96950173), np.float32(0.9684327), np.float32(0.9694076), np.float32(0.9657052), np.float32(0.96708316), np.float32(0.96813893), np.float32(0.96647817), np.float32(0.9657208), np.float32(0.96307415), np.float32(0.9622932), np.float32(0.9621177), np.float32(0.9627492), np.float32(0.9662487), np.float32(0.96331793), np.float32(0.9635496), np.float32(0.9673679), np.float32(0.9686248), np.float32(0.9678869), np.float32(0.9692914), np.float32(0.9712891), np.float32(0.97351944), np.float32(0.9714128), np.float32(0.9720052), np.float32(0.97256), np.float32(0.9734624), np.float32(0.9737839), np.float32(0.97469294), np.float32(0.9747386), np.float32(0.9753857), np.float32(0.9748052), np.float32(0.97469974), np.float32(0.97455037), np.float32(0.97367), np.float32(0.9737626), np.float32(0.97417665), np.float32(0.9745983), np.float32(0.9735469), np.float32(0.97457516), np.float32(0.9743444), np.float32(0.9750592), np.float32(0.9755274), np.float32(0.975875), np.float32(0.9764631), np.float32(0.97594017), np.float32(0.97660726), np.float32(0.97732246), np.float32(0.97694653), np.float32(0.9770761), np.float32(0.9785839), np.float32(0.9771981), np.float32(0.9748858), np.float32(0.97282684), np.float32(0.9721485), np.float32(0.9700687), np.float32(0.96515256), np.float32(0.95918906), np.float32(0.9554674), np.float32(0.95559764), np.float32(0.950067), np.float32(0.94391334), np.float32(0.93141544), np.float32(0.90785426), np.float32(0.88147724), np.float32(0.82676905), np.float32(0.78861874), np.float32(0.7448901), np.float32(0.70348257), np.float32(0.65763617), np.float32(0.58814293), np.float32(0.5872064), np.float32(0.5395352), np.float32(0.4427223), np.float32(0.43302292), np.float32(0.3703434), np.float32(0.35800767), np.float32(0.31925434), np.float32(0.26918018), np.float32(0.25488055), np.float32(0.27400246), np.float32(0.3261943), np.float32(0.30500844), np.float32(0.29499415), np.float32(0.25175098), np.float32(0.27284276), np.float32(0.22764646), np.float32(0.24871129), np.float32(0.24498929), np.float32(0.24611507), np.float32(0.24866074), np.float32(0.21945707), np.float32(0.20704001), np.float32(0.20003639), np.float32(0.20560132), np.float32(0.18675885), np.float32(0.18226826), np.float32(0.19946715), np.float32(0.19306053), np.float32(0.17068821), np.float32(0.14940718), np.float32(0.12191247), np.float32(0.09274054), np.float32(0.074773274), np.float32(0.06496521), np.float32(0.04925536), np.float32(0.039722815), np.float32(0.04350122), np.float32(0.045086756), np.float32(0.05393334), np.float32(0.06139546), np.float32(0.062079865), np.float32(0.0705087), np.float32(0.06978728), np.float32(0.07051136), np.float32(0.07986357), np.float32(0.07717653), np.float32(0.0825875), np.float32(0.08568888), np.float32(0.08812835), np.float32(0.08422828), np.float32(0.086993225), np.float32(0.09079386), np.float32(0.092323646), np.float32(0.0902484), np.float32(0.09866124), np.float32(0.09949136), np.float32(0.09109124), np.float32(0.10481289), np.float32(0.11139218), np.float32(0.106382705), np.float32(0.08769937), np.float32(0.09772469), np.float32(0.09470752), np.float32(0.084586546), np.float32(0.08463507), np.float32(0.08239991), np.float32(0.081352964), np.float32(0.07924306), np.float32(0.07333826), np.float32(0.075124934), np.float32(0.082264096), np.float32(0.0714112), np.float32(0.06195377), np.float32(0.06859226), np.float32(0.060276248), np.float32(0.054800075), np.float32(0.05030994), np.float32(0.05267051), np.float32(0.052359156), np.float32(0.058340117), np.float32(0.07209061), np.float32(0.079635784), np.float32(0.087707244), np.float32(0.09473539), np.float32(0.094044015), np.float32(0.09198129), np.float32(0.09816862), np.float32(0.10042049), np.float32(0.093855865), np.float32(0.08961989), np.float32(0.094535284), np.float32(0.11059694), np.float32(0.13071807), np.float32(0.14449564), np.float32(0.1713277), np.float32(0.20934398), np.float32(0.28403005), np.float32(0.31050622), np.float32(0.3140148), np.float32(0.40847015), np.float32(0.47192514), np.float32(0.49280536), np.float32(0.5041668), np.float32(0.5003562), np.float32(0.48934647), np.float32(0.47568026), np.float32(0.51053673), np.float32(0.5726854), np.float32(0.64204556), np.float32(0.7028619), np.float32(0.7533765), np.float32(0.7810881), np.float32(0.8270458), np.float32(0.8611471), np.float32(0.879557), np.float32(0.8888623), np.float32(0.9119519), np.float32(0.9128838), np.float32(0.923405), np.float32(0.9264683), np.float32(0.9354134), np.float32(0.9358935), np.float32(0.9400608), np.float32(0.94701666), np.float32(0.9361886), np.float32(0.9471787), np.float32(0.9507526), np.float32(0.952417), np.float32(0.94816506), np.float32(0.9456602), np.float32(0.9333414), np.float32(0.9282582), np.float32(0.9151973), np.float32(0.89652145), np.float32(0.8588505), np.float32(0.85864973), np.float32(0.8070103), np.float32(0.71785355), np.float32(0.6336502), np.float32(0.61271405), np.float32(0.5298443), np.float32(0.43750912), np.float32(0.3509065), np.float32(0.34542313), np.float32(0.33399984), np.float32(0.2835193), np.float32(0.23406616), np.float32(0.19112472), np.float32(0.16243479), np.float32(0.15042473), np.float32(0.11735631), np.float32(0.10791969), np.float32(0.09179011), np.float32(0.10100152), np.float32(0.09117365), np.float32(0.07554533), np.float32(0.07309966), np.float32(0.074117124), np.float32(0.0724283), np.float32(0.059026085), np.float32(0.047247127), np.float32(0.047821824), np.float32(0.043648027), np.float32(0.03828732), np.float32(0.038108602), np.float32(0.03727539), np.float32(0.03849933), np.float32(0.040981762), np.float32(0.036697827), np.float32(0.043202836), np.float32(0.05158613), np.float32(0.06326633), np.float32(0.06870032), np.float32(0.08030269), np.float32(0.09580804), np.float32(0.103425466), np.float32(0.11121067), np.float32(0.11471198), np.float32(0.12249584), np.float32(0.12704635), np.float32(0.1339162), np.float32(0.12079483), np.float32(0.12915024), np.float32(0.12705407), np.float32(0.12776162), np.float32(0.13273863), np.float32(0.13531101), np.float32(0.1303807), np.float32(0.13723427), np.float32(0.15502094), np.float32(0.14614287), np.float32(0.15251593), np.float32(0.16089824), np.float32(0.15133002), np.float32(0.15063076), np.float32(0.15930137), np.float32(0.17034417), np.float32(0.15709479), np.float32(0.16749403), np.float32(0.16415119), np.float32(0.16090849), np.float32(0.16391875), np.float32(0.17244768), np.float32(0.19123216), np.float32(0.1866878), np.float32(0.25007197), np.float32(0.2746447), np.float32(0.3079782), np.float32(0.29216358), np.float32(0.30637786), np.float32(0.41512737), np.float32(0.3801235), np.float32(0.35379028), np.float32(0.34461507), np.float32(0.32300878), np.float32(0.30501634), np.float32(0.26371354), np.float32(0.22870319), np.float32(0.19442494), np.float32(0.17146726), np.float32(0.17047125), np.float32(0.17097716), np.float32(0.1552333), np.float32(0.1376651), np.float32(0.13155752), np.float32(0.1299254), np.float32(0.1193039), np.float32(0.11688204), np.float32(0.11727128), np.float32(0.11225313), np.float32(0.100831166), np.float32(0.09049621), np.float32(0.08724015), np.float32(0.082845114), np.float32(0.08580933), np.float32(0.08674901), np.float32(0.08538138), np.float32(0.08243743), np.float32(0.08881993), np.float32(0.10128083), np.float32(0.10729544), np.float32(0.10893447), np.float32(0.11039813), np.float32(0.124768645), np.float32(0.11939094), np.float32(0.10629662), np.float32(0.12472704), np.float32(0.14391142), np.float32(0.13677822), np.float32(0.122938596), np.float32(0.13607459), np.float32(0.13126585), np.float32(0.11395286), np.float32(0.120092124), np.float32(0.12841377), np.float32(0.1261265), np.float32(0.12826073), np.float32(0.13825418), np.float32(0.14924248), np.float32(0.1634646), np.float32(0.18052608), np.float32(0.1920977), np.float32(0.20917745), np.float32(0.19351637), np.float32(0.20049769), np.float32(0.20472996), np.float32(0.20855552), np.float32(0.18437374), np.float32(0.20065296), np.float32(0.24716878), np.float32(0.28343707), np.float32(0.30577344), np.float32(0.38374165), np.float32(0.46219224), np.float32(0.5027156), np.float32(0.5641174), np.float32(0.6281709), np.float32(0.6695406), np.float32(0.71807146), np.float32(0.73427784), np.float32(0.70814574), np.float32(0.69900167), np.float32(0.715697), np.float32(0.72829056), np.float32(0.78861505), np.float32(0.81166303), np.float32(0.871001), np.float32(0.8981256), np.float32(0.91723937), np.float32(0.9275701), np.float32(0.9304729), np.float32(0.9385997), np.float32(0.9326667), np.float32(0.9436428), np.float32(0.9517142), np.float32(0.95845413), np.float32(0.9646155), np.float32(0.96684116), np.float32(0.96758467), np.float32(0.9708943), np.float32(0.97132385), np.float32(0.97375304), np.float32(0.9742454), np.float32(0.9756723), np.float32(0.97598267), np.float32(0.9765752), np.float32(0.9740986), np.float32(0.9737005), np.float32(0.9740434), np.float32(0.9722934), np.float32(0.9742037), np.float32(0.9742934), np.float32(0.9735377), np.float32(0.9738391), np.float32(0.9743525), np.float32(0.9742191), np.float32(0.97526306), np.float32(0.97640914), np.float32(0.9759663), np.float32(0.976267), np.float32(0.976065), np.float32(0.97483057), np.float32(0.97493273), np.float32(0.97494), np.float32(0.97538656), np.float32(0.9754496), np.float32(0.9745008), np.float32(0.9729102), np.float32(0.97301215), np.float32(0.97331434), np.float32(0.975222), np.float32(0.9748541), np.float32(0.9748166), np.float32(0.9748754), np.float32(0.9760153), np.float32(0.9767154), np.float32(0.9762005), np.float32(0.9767953), np.float32(0.9769166), np.float32(0.97695917), np.float32(0.97660226), np.float32(0.9754328), np.float32(0.97583926), np.float32(0.97492456), np.float32(0.97307396), np.float32(0.97421867), np.float32(0.9752582), np.float32(0.97535443), np.float32(0.97516465), np.float32(0.9760502), np.float32(0.9755431), np.float32(0.9751831), np.float32(0.9751892), np.float32(0.9751329), np.float32(0.9763892), np.float32(0.97723114), np.float32(0.97786444), np.float32(0.9786366), np.float32(0.97920245), np.float32(0.9794586), np.float32(0.9800498), np.float32(0.9807905), np.float32(0.98144114), np.float32(0.9814488), np.float32(0.9815106), np.float32(0.9824835), np.float32(0.9830445), np.float32(0.98348814), np.float32(0.98397356), np.float32(0.9846029), np.float32(0.98397714), np.float32(0.9837992), np.float32(0.98405117), np.float32(0.98351663), np.float32(0.98323834), np.float32(0.98360866), np.float32(0.98297703), np.float32(0.98304844), np.float32(0.9829222), np.float32(0.98288304), np.float32(0.98265946), np.float32(0.98269), np.float32(0.98322266), np.float32(0.982395), np.float32(0.98314834), np.float32(0.98350084), np.float32(0.98298806), np.float32(0.9823116), np.float32(0.9826569), np.float32(0.9813431), np.float32(0.9812158), np.float32(0.98083043), np.float32(0.98061955), np.float32(0.979932), np.float32(0.9803505), np.float32(0.97921866), np.float32(0.9794765), np.float32(0.9790496), np.float32(0.978448), np.float32(0.9769354), np.float32(0.9760224), np.float32(0.97532916), np.float32(0.97296315), np.float32(0.9701315), np.float32(0.9679328), np.float32(0.9656357), np.float32(0.9584677), np.float32(0.95764434), np.float32(0.9486888), np.float32(0.9447464), np.float32(0.94322264), np.float32(0.94035584), np.float32(0.9350483), np.float32(0.93190676), np.float32(0.9276827), np.float32(0.926596), np.float32(0.9261438), np.float32(0.9313647), np.float32(0.93163717), np.float32(0.9339555), np.float32(0.93272483), np.float32(0.9299211), np.float32(0.93416756), np.float32(0.94253504), np.float32(0.948596)], 'GGRGARGARGGRGGRGRGDARAPSSNGGIWRSKVTCFGCRGVGHTLRDCRVAKGGSATMRRGEKSCYNCGASDHAARDCAAAWTNYAHAKCFVCGETGHLSKSCPRNERGVYVNGGECKICKAKDHLVKDCPHKGDTCIRCGERGHFAAGCSK': [np.float32(0.9687893), np.float32(0.9689488), np.float32(0.9770363), np.float32(0.97942114), np.float32(0.97438633), np.float32(0.97619456), np.float32(0.9768727), np.float32(0.97809154), np.float32(0.9804421), np.float32(0.9797015), np.float32(0.9801395), np.float32(0.9811638), np.float32(0.9827917), np.float32(0.97891366), np.float32(0.9809137), np.float32(0.9795242), np.float32(0.97968346), np.float32(0.9793866), np.float32(0.9768652), np.float32(0.9740747), np.float32(0.9680033), np.float32(0.95779675), np.float32(0.93907064), np.float32(0.9136676), np.float32(0.8845998), np.float32(0.8664997), np.float32(0.8480056), np.float32(0.81284785), np.float32(0.80431944), np.float32(0.7826036), np.float32(0.76078355), np.float32(0.7160999), np.float32(0.6561632), np.float32(0.5648453), np.float32(0.46257252), np.float32(0.41871765), np.float32(0.38212442), np.float32(0.31540877), np.float32(0.30114976), np.float32(0.30625314), np.float32(0.31519526), np.float32(0.31298468), np.float32(0.31574133), np.float32(0.3224144), np.float32(0.33211386), np.float32(0.32496992), np.float32(0.35083872), np.float32(0.36233944), np.float32(0.4284439), np.float32(0.43017343), np.float32(0.42690656), np.float32(0.5168758), np.float32(0.47027117), np.float32(0.4214915), np.float32(0.37004152), np.float32(0.34741387), np.float32(0.34103793), np.float32(0.30173483), np.float32(0.304389), np.float32(0.31905064), np.float32(0.30215243), np.float32(0.34418043), np.float32(0.31459203), np.float32(0.3122082), np.float32(0.308984), np.float32(0.3095891), np.float32(0.30050066), np.float32(0.29534253), np.float32(0.28009138), np.float32(0.3105341), np.float32(0.30222502), np.float32(0.28497788), np.float32(0.2774899), np.float32(0.27640757), np.float32(0.2638057), np.float32(0.27854532), np.float32(0.28391495), np.float32(0.29814354), np.float32(0.3084059), np.float32(0.2846504), np.float32(0.2726416), np.float32(0.29060304), np.float32(0.26852986), np.float32(0.25840703), np.float32(0.2101035), np.float32(0.2031309), np.float32(0.20570867), np.float32(0.15419178), np.float32(0.16247208), np.float32(0.1568774), np.float32(0.15391506), np.float32(0.1711905), np.float32(0.14815506), np.float32(0.15266088), np.float32(0.16948225), np.float32(0.194153), np.float32(0.20046228), np.float32(0.20349868), np.float32(0.20524246), np.float32(0.20608032), np.float32(0.20644662), np.float32(0.19932535), np.float32(0.20519827), np.float32(0.21748437), np.float32(0.23657572), np.float32(0.24219164), np.float32(0.24752271), np.float32(0.24031168), np.float32(0.23679696), np.float32(0.2245049), np.float32(0.2282662), np.float32(0.22352979), np.float32(0.22593357), np.float32(0.22665748), np.float32(0.22749011), np.float32(0.22698553), np.float32(0.22744302), np.float32(0.23193984), np.float32(0.22855055), np.float32(0.21369478), np.float32(0.2124586), np.float32(0.2225035), np.float32(0.24809656), np.float32(0.25464153), np.float32(0.2589481), np.float32(0.26493138), np.float32(0.24415247), np.float32(0.23197475), np.float32(0.23139119), np.float32(0.21519634), np.float32(0.23302823), np.float32(0.23527168), np.float32(0.23950914), np.float32(0.26233584), np.float32(0.2537884), np.float32(0.25116435), np.float32(0.24422452), np.float32(0.23184428), np.float32(0.22208638), np.float32(0.22053812), np.float32(0.21479136), np.float32(0.22443734), np.float32(0.24925508), np.float32(0.26281154), np.float32(0.28032902), np.float32(0.2794074), np.float32(0.27979997), np.float32(0.28094754), np.float32(0.26015106), np.float32(0.30397266), np.float32(0.35426354), np.float32(0.31196302), np.float32(0.28790006)], 'MEMETTEPEPDCVVQPPSPPDDFSCQMRLSEKITPLKTCFKKKDQKRLGTGTLRSLRPILNTLLESGSLDGVFRSRNQSTDENSLHEPMMKKAMEINSSCPPAENNMSVLIPDRTNVGDQIPEAHPSTEAPERVVPIQDHSFPSETLSGTVADSTPAHFQTDLLHPVSSDVPTSPDCLDKVIDYVPGIFQENSFTIQYILDTSDKLSTELFQDKSEEASLDLVFELVNQLQYHTHQENGIEICMDFLQGTCIYGRDCLKHHTVLPYHWQIKRTTTQKWQSVFNDSQEHLERFYCNPENDRMRMKYGGQEFWADLNAMNVYETTEFDQLRRLSTPPSSNVNSIYHTVWKFFCRDHFGWREYPESVIRLIEEANSRGLKEVRFMMWNNHYILHNSFFRREIKRRPLFRSCFILLPYLQTLGGVPTQAPPPLEATSSSQIICPDGVTSANFYPETWVYMHPSQDFIQVPVSAEDKSYRIIYNLFHKTVPEFKYRILQILRVQNQFLWEKYKRKKEYMNRKMFGRDRIINERHLFHGTSQDVVDGICKHNFDPRVCGKHATMFGQGSYFAKKASYSHNFSKKSSKGVHFMFLAKVLTGRYTMGSHGMRRPPPVNPGSVTSDLYDSCVDNFFEPQIFVIFNDDQSYPYFVIQYEEVSNTVSI': [np.float32(0.97834104), np.float32(0.9780995), np.float32(0.9776774), np.float32(0.9769638), np.float32(0.9768802), np.float32(0.9755644), np.float32(0.97358185), np.float32(0.97168523), np.float32(0.97029537), np.float32(0.96489954), np.float32(0.96232164), np.float32(0.9600131), np.float32(0.9437102), np.float32(0.93156594), np.float32(0.8963051), np.float32(0.86981285), np.float32(0.86181027), np.float32(0.83031124), np.float32(0.81214845), np.float32(0.79863477), np.float32(0.78748876), np.float32(0.76718783), np.float32(0.76628697), np.float32(0.75084496), np.float32(0.7113096), np.float32(0.7013715), np.float32(0.6549579), np.float32(0.6037748), np.float32(0.56973857), np.float32(0.5503972), np.float32(0.55839354), np.float32(0.5775932), np.float32(0.5667539), np.float32(0.5787072), np.float32(0.64688987), np.float32(0.64798474), np.float32(0.65450555), np.float32(0.657379), np.float32(0.7117763), np.float32(0.6413925), np.float32(0.6165852), np.float32(0.589079), np.float32(0.6257726), np.float32(0.6624373), np.float32(0.62009585), np.float32(0.6490583), np.float32(0.6521557), np.float32(0.6509424), np.float32(0.64748275), np.float32(0.6459762), np.float32(0.6706465), np.float32(0.64006126), np.float32(0.6796765), np.float32(0.61243856), np.float32(0.62918127), np.float32(0.65222263), np.float32(0.65529346), np.float32(0.64687335), np.float32(0.65001947), np.float32(0.64755696), np.float32(0.61086977), np.float32(0.6679622), np.float32(0.74020183), np.float32(0.69261783), np.float32(0.71519333), np.float32(0.73132616), np.float32(0.75985056), np.float32(0.74829805), np.float32(0.8100989), np.float32(0.83784837), np.float32(0.85688305), np.float32(0.8750619), np.float32(0.889071), np.float32(0.8893542), np.float32(0.9184702), np.float32(0.9216217), np.float32(0.93417186), np.float32(0.9306449), np.float32(0.93611676), np.float32(0.9421684), np.float32(0.9443476), np.float32(0.93417716), np.float32(0.9369296), np.float32(0.9451944), np.float32(0.9450959), np.float32(0.9517764), np.float32(0.9533092), np.float32(0.9531686), np.float32(0.9511601), np.float32(0.9549794), np.float32(0.9531306), np.float32(0.94870114), np.float32(0.9563523), np.float32(0.9584181), np.float32(0.9561695), np.float32(0.95659477), np.float32(0.9565677), np.float32(0.9578151), np.float32(0.96020585), np.float32(0.96522564), np.float32(0.96823645), np.float32(0.9695803), np.float32(0.97115326), np.float32(0.96968764), np.float32(0.97124094), np.float32(0.9727058), np.float32(0.97414577), np.float32(0.97513825), np.float32(0.9759411), np.float32(0.9759818), np.float32(0.97571325), np.float32(0.9767105), np.float32(0.97691464), np.float32(0.97847855), np.float32(0.97855705), np.float32(0.9791318), np.float32(0.97929674), np.float32(0.97987616), np.float32(0.9793738), np.float32(0.9791717), np.float32(0.98031586), np.float32(0.98031783), np.float32(0.9800163), np.float32(0.97945774), np.float32(0.98013216), np.float32(0.9804821), np.float32(0.98), np.float32(0.9794758), np.float32(0.9792037), np.float32(0.97806716), np.float32(0.97802633), np.float32(0.97765493), np.float32(0.97707635), np.float32(0.9771872), np.float32(0.97731483), np.float32(0.9766128), np.float32(0.9773261), np.float32(0.97792643), np.float32(0.9780361), np.float32(0.97769254), np.float32(0.97790605), np.float32(0.97802687), np.float32(0.9771178), np.float32(0.97569174), np.float32(0.97453046), np.float32(0.972315), np.float32(0.9735162), np.float32(0.9719882), np.float32(0.9716466), np.float32(0.97293425), np.float32(0.97086114), np.float32(0.9710472), np.float32(0.96933603), np.float32(0.96923023), np.float32(0.96193796), np.float32(0.9637396), np.float32(0.9625735), np.float32(0.9599574), np.float32(0.95625025), np.float32(0.9540254), np.float32(0.95408684), np.float32(0.95740485), np.float32(0.9458448), np.float32(0.9295393), np.float32(0.92522156), np.float32(0.8893526), np.float32(0.856281), np.float32(0.8209442), np.float32(0.8387287), np.float32(0.7505433), np.float32(0.71315515), np.float32(0.6690945), np.float32(0.62608653), np.float32(0.5606162), np.float32(0.52502185), np.float32(0.5346952), np.float32(0.41576058), np.float32(0.3593379), np.float32(0.35947964), np.float32(0.33970803), np.float32(0.30899337), np.float32(0.26571122), np.float32(0.24490905), np.float32(0.21646215), np.float32(0.15990429), np.float32(0.14612818), np.float32(0.12850325), np.float32(0.1009512), np.float32(0.08824879), np.float32(0.090050004), np.float32(0.09511234), np.float32(0.09028329), np.float32(0.09448686), np.float32(0.11733739), np.float32(0.11280268), np.float32(0.098906375), np.float32(0.10759132), np.float32(0.12516497), np.float32(0.11936413), np.float32(0.118821666), np.float32(0.15894294), np.float32(0.1713233), np.float32(0.18410312), np.float32(0.16699037), np.float32(0.17710051), np.float32(0.1969942), np.float32(0.20307818), np.float32(0.17354302), np.float32(0.17618611), np.float32(0.18515748), np.float32(0.1907355), np.float32(0.1867884), np.float32(0.18594357), np.float32(0.1793506), np.float32(0.16757436), np.float32(0.15907875), np.float32(0.14244558), np.float32(0.1289273), np.float32(0.11137542), np.float32(0.11371115), np.float32(0.12040452), np.float32(0.10986308), np.float32(0.1091347), np.float32(0.11693471), np.float32(0.10898137), np.float32(0.105882995), np.float32(0.10266825), np.float32(0.096613884), np.float32(0.07768369), np.float32(0.06806035), np.float32(0.06417633), np.float32(0.061819796), np.float32(0.053879157), np.float32(0.0521072), np.float32(0.05237396), np.float32(0.06267731), np.float32(0.06619893), np.float32(0.06619825), np.float32(0.06570554), np.float32(0.07514308), np.float32(0.0702164), np.float32(0.068486296), np.float32(0.071059234), np.float32(0.07347253), np.float32(0.07096498), np.float32(0.064428814), np.float32(0.0564047), np.float32(0.055366952), np.float32(0.0507213), np.float32(0.046916235), np.float32(0.038540494), np.float32(0.03737448), np.float32(0.035741463), np.float32(0.034852926), np.float32(0.037549965), np.float32(0.042930633), np.float32(0.0436411), np.float32(0.046063226), np.float32(0.051137775), np.float32(0.0543451), np.float32(0.05269188), np.float32(0.057350725), np.float32(0.06416211), np.float32(0.06793542), np.float32(0.07730844), np.float32(0.08365723), np.float32(0.08095817), np.float32(0.08173076), np.float32(0.08124938), np.float32(0.083711125), np.float32(0.081770025), np.float32(0.08380231), np.float32(0.08568669), np.float32(0.07912441), np.float32(0.08238986), np.float32(0.090054184), np.float32(0.09638593), np.float32(0.09172756), np.float32(0.094558895), np.float32(0.0989676), np.float32(0.10521349), np.float32(0.10212208), np.float32(0.1054727), np.float32(0.10416488), np.float32(0.104707934), np.float32(0.108548746), np.float32(0.10598813), np.float32(0.10398953), np.float32(0.09672771), np.float32(0.09107205), np.float32(0.09718988), np.float32(0.091148674), np.float32(0.0928168), np.float32(0.09429803), np.float32(0.09793657), np.float32(0.0916475), np.float32(0.09176018), np.float32(0.10236131), np.float32(0.09018201), np.float32(0.08023174), np.float32(0.07952643), np.float32(0.092788704), np.float32(0.0831992), np.float32(0.081431895), np.float32(0.092841804), np.float32(0.092374355), np.float32(0.093586326), np.float32(0.09357977), np.float32(0.08872712), np.float32(0.086007744), np.float32(0.0834394), np.float32(0.081372514), np.float32(0.081614114), np.float32(0.08220959), np.float32(0.08578367), np.float32(0.093339995), np.float32(0.08574082), np.float32(0.09185602), np.float32(0.10159558), np.float32(0.10435117), np.float32(0.103681274), np.float32(0.10649392), np.float32(0.11554201), np.float32(0.122738086), np.float32(0.12642284), np.float32(0.12765963), np.float32(0.13895576), np.float32(0.1335493), np.float32(0.1341775), np.float32(0.13561714), np.float32(0.12609322), np.float32(0.11729538), np.float32(0.12198339), np.float32(0.11952863), np.float32(0.10723069), np.float32(0.098023236), np.float32(0.08598974), np.float32(0.08139465), np.float32(0.06691817), np.float32(0.06147535), np.float32(0.07148885), np.float32(0.079191595), np.float32(0.07172471), np.float32(0.0689798), np.float32(0.061897356), np.float32(0.05397462), np.float32(0.04862066), np.float32(0.043879494), np.float32(0.03935478), np.float32(0.035400316), np.float32(0.0379447), np.float32(0.0372572), np.float32(0.033353385), np.float32(0.031956084), np.float32(0.029900528), np.float32(0.028891772), np.float32(0.025839377), np.float32(0.02837524), np.float32(0.035524353), np.float32(0.03753595), np.float32(0.04226964), np.float32(0.057538565), np.float32(0.070730135), np.float32(0.07632578), np.float32(0.06934722), np.float32(0.06847566), np.float32(0.06862566), np.float32(0.066226944), np.float32(0.06577547), np.float32(0.064329594), np.float32(0.056837052), np.float32(0.04965959), np.float32(0.049472988), np.float32(0.04880329), np.float32(0.043928742), np.float32(0.043480847), np.float32(0.04497363), np.float32(0.044799015), np.float32(0.041441742), np.float32(0.04521622), np.float32(0.049694225), np.float32(0.048539393), np.float32(0.043838553), np.float32(0.0436781), np.float32(0.04333468), np.float32(0.040644668), np.float32(0.037269566), np.float32(0.031828985), np.float32(0.036222234), np.float32(0.03671364), np.float32(0.03724706), np.float32(0.04298424), np.float32(0.04496959), np.float32(0.046741515), np.float32(0.051999204), np.float32(0.051414058), np.float32(0.0554092), np.float32(0.055329714), np.float32(0.04936778), np.float32(0.046239287), np.float32(0.041544314), np.float32(0.03798627), np.float32(0.03765355), np.float32(0.03535685), np.float32(0.037059087), np.float32(0.038506158), np.float32(0.039660893), np.float32(0.04600226), np.float32(0.04543182), np.float32(0.042699944), np.float32(0.045201078), np.float32(0.055047415), np.float32(0.06761273), np.float32(0.07059461), np.float32(0.07395167), np.float32(0.085538775), np.float32(0.10925832), np.float32(0.12272237), np.float32(0.16122924), np.float32(0.1938231), np.float32(0.22981016), np.float32(0.28107056), np.float32(0.31033617), np.float32(0.31923276), np.float32(0.37382862), np.float32(0.40075475), np.float32(0.36981392), np.float32(0.3855337), np.float32(0.41176292), np.float32(0.41154268), np.float32(0.43518677), np.float32(0.46377674), np.float32(0.48024607), np.float32(0.506916), np.float32(0.53722054), np.float32(0.5108456), np.float32(0.50354975), np.float32(0.48722333), np.float32(0.44591594), np.float32(0.46102566), np.float32(0.35828626), np.float32(0.27566183), np.float32(0.28269574), np.float32(0.2443218), np.float32(0.21917117), np.float32(0.20529807), np.float32(0.19062696), np.float32(0.17331718), np.float32(0.1518788), np.float32(0.14759615), np.float32(0.14560585), np.float32(0.16668303), np.float32(0.16586897), np.float32(0.14508964), np.float32(0.12516758), np.float32(0.12593561), np.float32(0.119339526), np.float32(0.09987636), np.float32(0.102056675), np.float32(0.093396045), np.float32(0.09795711), np.float32(0.097428866), np.float32(0.08597362), np.float32(0.079941556), np.float32(0.07871913), np.float32(0.07527602), np.float32(0.07207653), np.float32(0.07462238), np.float32(0.07795541), np.float32(0.072894104), np.float32(0.07199692), np.float32(0.076355875), np.float32(0.0777521), np.float32(0.072182655), np.float32(0.07410542), np.float32(0.07947763), np.float32(0.07083029), np.float32(0.07916897), np.float32(0.08178812), np.float32(0.08381421), np.float32(0.07609623), np.float32(0.07578409), np.float32(0.06813361), np.float32(0.06186168), np.float32(0.048386928), np.float32(0.05264544), np.float32(0.058099348), np.float32(0.057242885), np.float32(0.06621907), np.float32(0.0851661), np.float32(0.08504473), np.float32(0.0708767), np.float32(0.07243477), np.float32(0.08171455), np.float32(0.084133066), np.float32(0.07045822), np.float32(0.077949725), np.float32(0.08891367), np.float32(0.08482492), np.float32(0.08172716), np.float32(0.099666886), np.float32(0.09165266), np.float32(0.09119745), np.float32(0.107766576), np.float32(0.13854066), np.float32(0.17731494), np.float32(0.18476214), np.float32(0.2043115), np.float32(0.23061232), np.float32(0.23420143), np.float32(0.24188922), np.float32(0.26729336), np.float32(0.27694577), np.float32(0.2509877), np.float32(0.2544575), np.float32(0.2977289), np.float32(0.30752087), np.float32(0.307897), np.float32(0.29140368), np.float32(0.28133196), np.float32(0.25876412), np.float32(0.27734527), np.float32(0.28229916), np.float32(0.2702778), np.float32(0.35060614), np.float32(0.36783704), np.float32(0.36819512), np.float32(0.4309772), np.float32(0.38730836), np.float32(0.38351434), np.float32(0.45642963), np.float32(0.46511626), np.float32(0.42252073), np.float32(0.3206936), np.float32(0.29819372), np.float32(0.29660153), np.float32(0.3140951), np.float32(0.39206672), np.float32(0.36411873), np.float32(0.40632516), np.float32(0.29107434), np.float32(0.2610178), np.float32(0.23879227), np.float32(0.19679153), np.float32(0.19832681), np.float32(0.14405411), np.float32(0.12954386), np.float32(0.12322048), np.float32(0.11273396), np.float32(0.12763175), np.float32(0.14038493), np.float32(0.13346915), np.float32(0.11990672), np.float32(0.1258375), np.float32(0.123907275), np.float32(0.14105885), np.float32(0.17176288), np.float32(0.17283767), np.float32(0.18301761), np.float32(0.17989552), np.float32(0.17064562), np.float32(0.16266651), np.float32(0.17263687), np.float32(0.14946948), np.float32(0.15425304), np.float32(0.17087722), np.float32(0.1677063), np.float32(0.20951879), np.float32(0.22064215), np.float32(0.2575647), np.float32(0.23967019), np.float32(0.23824006), np.float32(0.22356415), np.float32(0.1615669), np.float32(0.15215911), np.float32(0.15009694), np.float32(0.14794877), np.float32(0.13231039), np.float32(0.12507884), np.float32(0.10056433), np.float32(0.12140024), np.float32(0.13003045), np.float32(0.10248667), np.float32(0.099647485), np.float32(0.09794357), np.float32(0.08659067), np.float32(0.0789637), np.float32(0.08010619), np.float32(0.07111943), np.float32(0.08093827), np.float32(0.07629913), np.float32(0.0700161), np.float32(0.08956018), np.float32(0.094412446), np.float32(0.10756528), np.float32(0.118050076), np.float32(0.15912104), np.float32(0.21489367), np.float32(0.25546527), np.float32(0.3092337), np.float32(0.42261285), np.float32(0.45312074), np.float32(0.554856), np.float32(0.5491709), np.float32(0.50559044), np.float32(0.58320695), np.float32(0.5579616), np.float32(0.47328374), np.float32(0.48282415), np.float32(0.41704798), np.float32(0.28539482), np.float32(0.28304812), np.float32(0.27305955), np.float32(0.26793826), np.float32(0.2598999), np.float32(0.26550117), np.float32(0.2547707), np.float32(0.2627853), np.float32(0.24384417), np.float32(0.20057487), np.float32(0.16456811), np.float32(0.12874006), np.float32(0.10911641), np.float32(0.08814128), np.float32(0.08176381), np.float32(0.08459498), np.float32(0.08792824), np.float32(0.09085147), np.float32(0.08762481), np.float32(0.0777647), np.float32(0.08130084), np.float32(0.077630885), np.float32(0.070878655), np.float32(0.06848687), np.float32(0.06830644), np.float32(0.070401914), np.float32(0.062317785), np.float32(0.06236456), np.float32(0.07211391), np.float32(0.0779398), np.float32(0.07350603), np.float32(0.08964665), np.float32(0.108192034), np.float32(0.11783489), np.float32(0.12747484), np.float32(0.13487047), np.float32(0.17221221), np.float32(0.18785363), np.float32(0.24239989), np.float32(0.21714957), np.float32(0.20479512), np.float32(0.18752977), np.float32(0.19471225), np.float32(0.18448497), np.float32(0.1581546), np.float32(0.2194378), np.float32(0.25863984)], 'MKSIQDVWGTPDLFKSVSLLQSFFYKIENENLPIENKYNFLVDLVLILENAADNIRTVKGDQVFQSLTLYKEALKHKEHLWKVEDKLYSQEAMENIEKKLRADVNNQYPTFTKAMTRQRKMVDKGTLESVSSATLRNILTTSCLQGISQTSGEDSVSHEGTLNRTKTNMDSNEQQKNLVEADRNVVQKKAVSDQTEILSDADKANHPTNSNTFQRASEYLFANNKNNANSTSNSENIQTKRQPMKKKGFQIPRRLENENNDTEATIKSKDEENQLPQIPNVEPRLVELITNEVLEKNPGVGWNDIAGLEFAKSCVLEAVVWPMMRPDIFSGIRRPPKGLLLFGPPGTGKTMIGRAIASRAGATFLNISASSLTSKWVGESEKMVRALFGVARCYQPAVIFIDEIDSLLTQRSEADQESSRRLKTEFLVQMDGAASTDDDRILVVGATNRPQELDEAARRRLIKRLYIPLPDPEARKCLISRLVSSQKHSLTEEQLESLTEKTQGLIFWIRLASSLCRSCYGPFARTWRTVGKHIFGKREVH': [np.float32(0.35537204), np.float32(0.33689082), np.float32(0.33638415), np.float32(0.40085822), np.float32(0.34811258), np.float32(0.32122862), np.float32(0.3148478), np.float32(0.31336424), np.float32(0.2585114), np.float32(0.26998392), np.float32(0.20553266), np.float32(0.19611925), np.float32(0.18524785), np.float32(0.12477946), np.float32(0.12186816), np.float32(0.114938766), np.float32(0.14214942), np.float32(0.14710987), np.float32(0.15479845), np.float32(0.18409467), np.float32(0.1642495), np.float32(0.16734327), np.float32(0.15823513), np.float32(0.17712094), np.float32(0.18066834), np.float32(0.18855426), np.float32(0.18758434), np.float32(0.17647651), np.float32(0.18287648), np.float32(0.17006241), np.float32(0.15663676), np.float32(0.15370628), np.float32(0.1570448), np.float32(0.13589816), np.float32(0.1274057), np.float32(0.12380643), np.float32(0.13679105), np.float32(0.13381177), np.float32(0.12431737), np.float32(0.13285741), np.float32(0.11726176), np.float32(0.11076727), np.float32(0.09505279), np.float32(0.073947795), np.float32(0.081505336), np.float32(0.079524145), np.float32(0.08583865), np.float32(0.088092335), np.float32(0.090448186), np.float32(0.09224217), np.float32(0.09350036), np.float32(0.09949576), np.float32(0.09797499), np.float32(0.13896784), np.float32(0.13768934), np.float32(0.13882789), np.float32(0.15876052), np.float32(0.15644819), np.float32(0.13773836), np.float32(0.13852085), np.float32(0.16000815), np.float32(0.15120047), np.float32(0.13878798), np.float32(0.16070616), np.float32(0.16295353), np.float32(0.15733045), np.float32(0.16615655), np.float32(0.19552335), np.float32(0.1572522), np.float32(0.1333176), np.float32(0.14799584), np.float32(0.12550873), np.float32(0.121807404), np.float32(0.11750037), np.float32(0.11472641), np.float32(0.12377266), np.float32(0.12932013), np.float32(0.114846386), np.float32(0.13183267), np.float32(0.15832996), np.float32(0.1569748), np.float32(0.150782), np.float32(0.17322208), np.float32(0.18959273), np.float32(0.17091586), np.float32(0.17586626), np.float32(0.19996461), np.float32(0.198856), np.float32(0.18324488), np.float32(0.19388324), np.float32(0.18766698), np.float32(0.19512172), np.float32(0.19951573), np.float32(0.20926651), np.float32(0.20857732), np.float32(0.2364695), np.float32(0.24836713), np.float32(0.24446605), np.float32(0.23680575), np.float32(0.22296603), np.float32(0.23381148), np.float32(0.2765211), np.float32(0.25783688), np.float32(0.24450259), np.float32(0.26314536), np.float32(0.3000911), np.float32(0.3021971), np.float32(0.32786572), np.float32(0.36138698), np.float32(0.40389195), np.float32(0.41574425), np.float32(0.44615015), np.float32(0.51728004), np.float32(0.530362), np.float32(0.5416075), np.float32(0.5428171), np.float32(0.5738931), np.float32(0.59479713), np.float32(0.5859512), np.float32(0.555836), np.float32(0.56410015), np.float32(0.5626494), np.float32(0.5588476), np.float32(0.5830046), np.float32(0.6514574), np.float32(0.628987), np.float32(0.61854845), np.float32(0.59798145), np.float32(0.61318964), np.float32(0.61499155), np.float32(0.6181724), np.float32(0.6288388), np.float32(0.67113173), np.float32(0.632768), np.float32(0.72219175), np.float32(0.7562313), np.float32(0.7522538), np.float32(0.7458079), np.float32(0.73849946), np.float32(0.7223423), np.float32(0.7196674), np.float32(0.73596346), np.float32(0.7990786), np.float32(0.8307144), np.float32(0.86425096), np.float32(0.8662862), np.float32(0.92950994), np.float32(0.9450349), np.float32(0.95262575), np.float32(0.95845896), np.float32(0.9662452), np.float32(0.9702003), np.float32(0.9718863), np.float32(0.972716), np.float32(0.97474355), np.float32(0.9758019), np.float32(0.9764083), np.float32(0.9766461), np.float32(0.9764166), np.float32(0.97546774), np.float32(0.97550607), np.float32(0.9749819), np.float32(0.97375715), np.float32(0.97372705), np.float32(0.9740181), np.float32(0.9726007), np.float32(0.97178954), np.float32(0.97121274), np.float32(0.9703681), np.float32(0.97036505), np.float32(0.9692579), np.float32(0.9679318), np.float32(0.9669524), np.float32(0.9668245), np.float32(0.9653054), np.float32(0.96226656), np.float32(0.96134543), np.float32(0.9616838), np.float32(0.95895255), np.float32(0.9586729), np.float32(0.9543897), np.float32(0.95004696), np.float32(0.9488807), np.float32(0.9490625), np.float32(0.9514901), np.float32(0.94969666), np.float32(0.9513295), np.float32(0.948633), np.float32(0.952127), np.float32(0.94906926), np.float32(0.95386744), np.float32(0.956143), np.float32(0.9581931), np.float32(0.9610963), np.float32(0.9626033), np.float32(0.96146995), np.float32(0.9611185), np.float32(0.96405303), np.float32(0.96219474), np.float32(0.9640005), np.float32(0.9634703), np.float32(0.9649653), np.float32(0.9654831), np.float32(0.9648757), np.float32(0.9658291), np.float32(0.964542), np.float32(0.9647642), np.float32(0.96436125), np.float32(0.9640759), np.float32(0.96137166), np.float32(0.95849794), np.float32(0.9585034), np.float32(0.9569159), np.float32(0.95680445), np.float32(0.9605919), np.float32(0.9609085), np.float32(0.9623963), np.float32(0.9618129), np.float32(0.95869994), np.float32(0.9630007), np.float32(0.9630806), np.float32(0.9641836), np.float32(0.964381), np.float32(0.9660306), np.float32(0.96517086), np.float32(0.9645933), np.float32(0.9648211), np.float32(0.96463746), np.float32(0.9682331), np.float32(0.9710305), np.float32(0.97256935), np.float32(0.97424525), np.float32(0.9751278), np.float32(0.97505206), np.float32(0.9766203), np.float32(0.9766663), np.float32(0.9750938), np.float32(0.9755729), np.float32(0.9766872), np.float32(0.9745477), np.float32(0.97467643), np.float32(0.9751346), np.float32(0.97511756), np.float32(0.9763224), np.float32(0.9767248), np.float32(0.9764532), np.float32(0.97774386), np.float32(0.97852886), np.float32(0.9785217), np.float32(0.9776218), np.float32(0.97858685), np.float32(0.9774301), np.float32(0.9764247), np.float32(0.97634035), np.float32(0.9748351), np.float32(0.97505647), np.float32(0.9739576), np.float32(0.9695201), np.float32(0.96706563), np.float32(0.96803826), np.float32(0.9696111), np.float32(0.9677709), np.float32(0.9669794), np.float32(0.9614827), np.float32(0.9593653), np.float32(0.95479864), np.float32(0.9447423), np.float32(0.94232595), np.float32(0.94014794), np.float32(0.9275286), np.float32(0.9212292), np.float32(0.9161223), np.float32(0.8992992), np.float32(0.8627169), np.float32(0.830426), np.float32(0.81186485), np.float32(0.7703421), np.float32(0.72610754), np.float32(0.66801894), np.float32(0.6095949), np.float32(0.5636516), np.float32(0.48375234), np.float32(0.44552752), np.float32(0.41751543), np.float32(0.3945457), np.float32(0.35902455), np.float32(0.34692448), np.float32(0.3394749), np.float32(0.29533052), np.float32(0.22119145), np.float32(0.21197934), np.float32(0.17564237), np.float32(0.15716553), np.float32(0.15842608), np.float32(0.15728861), np.float32(0.14817089), np.float32(0.13809934), np.float32(0.14138731), np.float32(0.13973217), np.float32(0.10691633), np.float32(0.11271193), np.float32(0.11157967), np.float32(0.10042652), np.float32(0.09665284), np.float32(0.09611719), np.float32(0.09281656), np.float32(0.08848534), np.float32(0.0708104), np.float32(0.061252177), np.float32(0.053225935), np.float32(0.04532381), np.float32(0.041188005), np.float32(0.040211197), np.float32(0.03880191), np.float32(0.03583336), np.float32(0.038909808), np.float32(0.034022044), np.float32(0.03331081), np.float32(0.034667477), np.float32(0.035923682), np.float32(0.040101103), np.float32(0.04542607), np.float32(0.047135934), np.float32(0.051316135), np.float32(0.04888808), np.float32(0.052765142), np.float32(0.054608807), np.float32(0.053888664), np.float32(0.052204285), np.float32(0.05104826), np.float32(0.05457159), np.float32(0.051671058), np.float32(0.05206293), np.float32(0.06553174), np.float32(0.07269506), np.float32(0.07314032), np.float32(0.07216691), np.float32(0.07613605), np.float32(0.0685169), np.float32(0.064960085), np.float32(0.05803428), np.float32(0.052639913), np.float32(0.044564553), np.float32(0.03749954), np.float32(0.033110667), np.float32(0.029879034), np.float32(0.028489495), np.float32(0.033217188), np.float32(0.025752386), np.float32(0.02285865), np.float32(0.022968212), np.float32(0.02661082), np.float32(0.027360938), np.float32(0.028841268), np.float32(0.030511115), np.float32(0.029829476), np.float32(0.03303234), np.float32(0.032193597), np.float32(0.033409305), np.float32(0.035874914), np.float32(0.03497662), np.float32(0.03889533), np.float32(0.04153146), np.float32(0.05274893), np.float32(0.051049612), np.float32(0.053233117), np.float32(0.05938463), np.float32(0.065199204), np.float32(0.07509878), np.float32(0.07863848), np.float32(0.081783324), np.float32(0.07173516), np.float32(0.06466039), np.float32(0.0613973), np.float32(0.05961987), np.float32(0.05621981), np.float32(0.05056018), np.float32(0.05316242), np.float32(0.051729128), np.float32(0.050718702), np.float32(0.05472936), np.float32(0.056795634), np.float32(0.05404058), np.float32(0.053920083), np.float32(0.056032173), np.float32(0.053343594), np.float32(0.047857523), np.float32(0.040022437), np.float32(0.036946315), np.float32(0.032742932), np.float32(0.03065141), np.float32(0.02640339), np.float32(0.027023597), np.float32(0.025686026), np.float32(0.024347162), np.float32(0.024961475), np.float32(0.025893915), np.float32(0.027434267), np.float32(0.032551497), np.float32(0.038913257), np.float32(0.044200797), np.float32(0.053820837), np.float32(0.05970798), np.float32(0.068823434), np.float32(0.0747468), np.float32(0.079588234), np.float32(0.08481156), np.float32(0.08429121), np.float32(0.101880185), np.float32(0.11787692), np.float32(0.11221203), np.float32(0.11377479), np.float32(0.122877546), np.float32(0.13430725), np.float32(0.12513913), np.float32(0.13217065), np.float32(0.14623174), np.float32(0.14884314), np.float32(0.15020184), np.float32(0.15960942), np.float32(0.17463642), np.float32(0.16838068), np.float32(0.16233788), np.float32(0.163432), np.float32(0.16897945), np.float32(0.16316722), np.float32(0.16333215), np.float32(0.16090925), np.float32(0.1536749), np.float32(0.12828371), np.float32(0.11963346), np.float32(0.11849682), np.float32(0.10172427), np.float32(0.09028754), np.float32(0.09012888), np.float32(0.09502322), np.float32(0.11528755), np.float32(0.111082345), np.float32(0.14107426), np.float32(0.15019307), np.float32(0.15428054), np.float32(0.1471904), np.float32(0.14266503), np.float32(0.14365095), np.float32(0.15424328), np.float32(0.1318419), np.float32(0.12095089), np.float32(0.12285015), np.float32(0.11334718), np.float32(0.09614926), np.float32(0.08993579), np.float32(0.09526582), np.float32(0.09292903), np.float32(0.08997845), np.float32(0.09766906), np.float32(0.09983721), np.float32(0.11065448), np.float32(0.115790136), np.float32(0.15273541), np.float32(0.14484446), np.float32(0.15509796), np.float32(0.15960948), np.float32(0.14267051), np.float32(0.13597864), np.float32(0.13194005), np.float32(0.1334948), np.float32(0.12091343), np.float32(0.10269393), np.float32(0.103573956), np.float32(0.11177052), np.float32(0.104991436), np.float32(0.09894538), np.float32(0.10089562), np.float32(0.11560967), np.float32(0.1293517), np.float32(0.13355426), np.float32(0.16604815), np.float32(0.18712702), np.float32(0.18831661), np.float32(0.19089337), np.float32(0.19128695), np.float32(0.1949975), np.float32(0.1750231), np.float32(0.16765346), np.float32(0.17911541), np.float32(0.16177073), np.float32(0.15590191), np.float32(0.15854259), np.float32(0.1583695), np.float32(0.17297153), np.float32(0.16983229), np.float32(0.17966342), np.float32(0.19674125), np.float32(0.20182292), np.float32(0.23610164), np.float32(0.2069889), np.float32(0.19338268), np.float32(0.18080616), np.float32(0.1783714), np.float32(0.1566476), np.float32(0.14657748), np.float32(0.13483833), np.float32(0.13915555), np.float32(0.14075725), np.float32(0.11439286), np.float32(0.11779643), np.float32(0.1162925), np.float32(0.1252196), np.float32(0.12100348), np.float32(0.11820127), np.float32(0.13360979), np.float32(0.14151512), np.float32(0.14600024), np.float32(0.13124758), np.float32(0.13226633), np.float32(0.1509083), np.float32(0.22696908), np.float32(0.2990841), np.float32(0.30882612), np.float32(0.32278442), np.float32(0.3404751), np.float32(0.40631157), np.float32(0.3990224), np.float32(0.41949502), np.float32(0.39491108), np.float32(0.33734766), np.float32(0.4247715), np.float32(0.45816013), np.float32(0.46885413), np.float32(0.39814532), np.float32(0.38757294), np.float32(0.39341122), np.float32(0.3745772), np.float32(0.3539659), np.float32(0.3611963), np.float32(0.3647347), np.float32(0.43891728), np.float32(0.3977626), np.float32(0.44666547), np.float32(0.49450275), np.float32(0.57244545)], 'MANLKTVAIAICVRFALCEALHGCFEIGARSWVAIATTAIPGTPFPLPPSDLSSLARSRRRLPPSPGGGSMECVRSGSGVLDPRCSPRFLGKKGGSLTSCGKATSTNLAICTKHEQNLHGNVKPSQLAASGSSYSVHRSPVLKQRQNLSARSTSADVYTTFDENVRAVSSHAAEEKVGVLLLNLGGPETLDDVQPFLFNLFADPDIIRLPRLFRFLQRPLAKLISTFRAPKSKEGYASIGGGSPLRKITDEQANALKVALKKKNLNANIYVGMRYWYPFTEEAIDQIKKDKITKLVVLPLYPQYSISTSGSSIRVLQNIVKEDSYFAGLPISIIESWYQRDGYVKSMADLIEKELSIFSNPEEVMIFFSAHGVPLTYVTDAGDPYRDQMEDCIALIMGELKSRGILNSHTLAYQSRVGPVQWLKPYTDEVLVELGQQGVKSLLAVPVSFVSEHIETLEEIDMEYKELALESGVENWGRVPALGCTSSFISDLADAVVEALPSASALVTKKKVDESDSDMDLMHYLSKMFFGSILAFVLLLSPRLISAFRNTLL': [np.float32(0.77479386), np.float32(0.7918765), np.float32(0.82176507), np.float32(0.8463551), np.float32(0.8144176), np.float32(0.78470635), np.float32(0.73716414), np.float32(0.72141963), np.float32(0.7402339), np.float32(0.64605284), np.float32(0.6563583), np.float32(0.61051947), np.float32(0.5998415), np.float32(0.60985976), np.float32(0.55286294), np.float32(0.5465439), np.float32(0.522569), np.float32(0.52248466), np.float32(0.55228925), np.float32(0.5497955), np.float32(0.56500685), np.float32(0.5888005), np.float32(0.6069196), np.float32(0.5980746), np.float32(0.61245), np.float32(0.5963217), np.float32(0.57651156), np.float32(0.60549605), np.float32(0.6546729), np.float32(0.7158629), np.float32(0.7861665), np.float32(0.8350481), np.float32(0.8623327), np.float32(0.87282586), np.float32(0.87736714), np.float32(0.89251477), np.float32(0.8980984), np.float32(0.8965393), np.float32(0.90736556), np.float32(0.9129925), np.float32(0.92037076), np.float32(0.9203963), np.float32(0.9247775), np.float32(0.9378599), np.float32(0.9399762), np.float32(0.9449492), np.float32(0.95180565), np.float32(0.95556307), np.float32(0.9627823), np.float32(0.96849626), np.float32(0.9708155), np.float32(0.97133696), np.float32(0.9715171), np.float32(0.9704503), np.float32(0.96969134), np.float32(0.9721347), np.float32(0.9710815), np.float32(0.9665872), np.float32(0.96645766), np.float32(0.9599745), np.float32(0.96222144), np.float32(0.9665412), np.float32(0.96392465), np.float32(0.96483153), np.float32(0.9666393), np.float32(0.972042), np.float32(0.9713218), np.float32(0.9750104), np.float32(0.9726031), np.float32(0.969807), np.float32(0.9636624), np.float32(0.95880216), np.float32(0.95431185), np.float32(0.95258754), np.float32(0.9526712), np.float32(0.9477728), np.float32(0.9493756), np.float32(0.9534895), np.float32(0.95167565), np.float32(0.95228887), np.float32(0.9465692), np.float32(0.9444272), np.float32(0.9360583), np.float32(0.9272142), np.float32(0.9187554), np.float32(0.91893697), np.float32(0.89405566), np.float32(0.894335), np.float32(0.90814865), np.float32(0.91842526), np.float32(0.951872), np.float32(0.9626658), np.float32(0.9597415), np.float32(0.959314), np.float32(0.9574586), np.float32(0.9594483), np.float32(0.96037966), np.float32(0.9609216), np.float32(0.96217287), np.float32(0.96013576), np.float32(0.9568944), np.float32(0.9392036), np.float32(0.9396361), np.float32(0.9169957), np.float32(0.903224), np.float32(0.8900086), np.float32(0.8604143), np.float32(0.819224), np.float32(0.84150887), np.float32(0.83045787), np.float32(0.81370336), np.float32(0.79199), np.float32(0.74978304), np.float32(0.79619145), np.float32(0.77007216), np.float32(0.82381463), np.float32(0.8501751), np.float32(0.88273615), np.float32(0.8922019), np.float32(0.9044224), np.float32(0.90102816), np.float32(0.9152485), np.float32(0.9178571), np.float32(0.9307372), np.float32(0.94403857), np.float32(0.94922155), np.float32(0.95562065), np.float32(0.9585554), np.float32(0.95823616), np.float32(0.95490116), np.float32(0.95708144), np.float32(0.9553553), np.float32(0.9617535), np.float32(0.96199256), np.float32(0.9655268), np.float32(0.9693313), np.float32(0.96871996), np.float32(0.96553606), np.float32(0.9654407), np.float32(0.9615247), np.float32(0.9591125), np.float32(0.95150167), np.float32(0.9581562), np.float32(0.96131855), np.float32(0.9574525), np.float32(0.9591068), np.float32(0.9523836), np.float32(0.93778133), np.float32(0.9113787), np.float32(0.8685988), np.float32(0.8316777), np.float32(0.8698102), np.float32(0.8793965), np.float32(0.83678734), np.float32(0.8360335), np.float32(0.86861235), np.float32(0.8371738), np.float32(0.75435406), np.float32(0.75531024), np.float32(0.73068434), np.float32(0.68265676), np.float32(0.5920447), np.float32(0.53726876), np.float32(0.47641766), np.float32(0.46619737), np.float32(0.42695296), np.float32(0.3565534), np.float32(0.3194717), np.float32(0.25898862), np.float32(0.20214316), np.float32(0.17619263), np.float32(0.16733438), np.float32(0.15297034), np.float32(0.16050772), np.float32(0.13767257), np.float32(0.12962212), np.float32(0.12903595), np.float32(0.12434134), np.float32(0.10482206), np.float32(0.10549964), np.float32(0.108059466), np.float32(0.095656745), np.float32(0.08416068), np.float32(0.08393536), np.float32(0.0749814), np.float32(0.06702722), np.float32(0.061908253), np.float32(0.057858303), np.float32(0.05099576), np.float32(0.05415378), np.float32(0.058375623), np.float32(0.064413615), np.float32(0.06566985), np.float32(0.07457966), np.float32(0.07412188), np.float32(0.070008144), np.float32(0.07334678), np.float32(0.06290046), np.float32(0.056132987), np.float32(0.051402718), np.float32(0.044355776), np.float32(0.04227541), np.float32(0.04547529), np.float32(0.04038907), np.float32(0.036123827), np.float32(0.038991578), np.float32(0.044314016), np.float32(0.042144205), np.float32(0.04353085), np.float32(0.047486432), np.float32(0.053098302), np.float32(0.047442865), np.float32(0.048510328), np.float32(0.054655), np.float32(0.05430828), np.float32(0.048754666), np.float32(0.05116791), np.float32(0.052685313), np.float32(0.057670634), np.float32(0.061375163), np.float32(0.06304292), np.float32(0.07945447), np.float32(0.09428264), np.float32(0.09225542), np.float32(0.11719598), np.float32(0.1318294), np.float32(0.116672136), np.float32(0.11619624), np.float32(0.14434233), np.float32(0.1512194), np.float32(0.15212399), np.float32(0.15284239), np.float32(0.17016204), np.float32(0.16780756), np.float32(0.15985633), np.float32(0.21354891), np.float32(0.20345387), np.float32(0.21516588), np.float32(0.22875738), np.float32(0.2536517), np.float32(0.26118082), np.float32(0.2870397), np.float32(0.28404817), np.float32(0.23818868), np.float32(0.24189018), np.float32(0.21145785), np.float32(0.19531971), np.float32(0.20912918), np.float32(0.21083169), np.float32(0.21257967), np.float32(0.22194143), np.float32(0.20378211), np.float32(0.18467732), np.float32(0.15778357), np.float32(0.14359236), np.float32(0.14105791), np.float32(0.13104638), np.float32(0.11904851), np.float32(0.11043573), np.float32(0.091805734), np.float32(0.08768688), np.float32(0.081045195), np.float32(0.074528806), np.float32(0.067884766), np.float32(0.06711833), np.float32(0.06252171), np.float32(0.05976492), np.float32(0.05723136), np.float32(0.056786094), np.float32(0.05899466), np.float32(0.06296006), np.float32(0.061033554), np.float32(0.05999137), np.float32(0.058087252), np.float32(0.05696696), np.float32(0.04680135), np.float32(0.044653818), np.float32(0.05378895), np.float32(0.05715042), np.float32(0.0647297), np.float32(0.06368911), np.float32(0.06718808), np.float32(0.07568271), np.float32(0.078946084), np.float32(0.08221761), np.float32(0.08866197), np.float32(0.08551682), np.float32(0.08770834), np.float32(0.09260633), np.float32(0.09284577), np.float32(0.08747534), np.float32(0.09558495), np.float32(0.09416037), np.float32(0.085568435), np.float32(0.0761397), np.float32(0.08064768), np.float32(0.08956833), np.float32(0.08207969), np.float32(0.08271411), np.float32(0.08984412), np.float32(0.08174978), np.float32(0.066598065), np.float32(0.06014135), np.float32(0.04885122), np.float32(0.043848883), np.float32(0.045134123), np.float32(0.044466235), np.float32(0.0432371), np.float32(0.04299196), np.float32(0.049777657), np.float32(0.060121007), np.float32(0.065482266), np.float32(0.06939512), np.float32(0.077394105), np.float32(0.07823649), np.float32(0.077642664), np.float32(0.08145869), np.float32(0.074160784), np.float32(0.070028), np.float32(0.061356697), np.float32(0.056819726), np.float32(0.04907032), np.float32(0.040054977), np.float32(0.037345834), np.float32(0.0389914), np.float32(0.03973472), np.float32(0.036256827), np.float32(0.04246844), np.float32(0.052227337), np.float32(0.056023587), np.float32(0.057356976), np.float32(0.059223887), np.float32(0.05765663), np.float32(0.057327874), np.float32(0.051517036), np.float32(0.043445382), np.float32(0.038070366), np.float32(0.040933684), np.float32(0.037266567), np.float32(0.033722933), np.float32(0.03391805), np.float32(0.04197371), np.float32(0.04229955), np.float32(0.04376716), np.float32(0.049474306), np.float32(0.052030593), np.float32(0.05475877), np.float32(0.056854144), np.float32(0.062101904), np.float32(0.068718456), np.float32(0.07728037), np.float32(0.06980677), np.float32(0.05920831), np.float32(0.051051125), np.float32(0.046214357), np.float32(0.044049863), np.float32(0.041577745), np.float32(0.037294142), np.float32(0.037401717), np.float32(0.04335595), np.float32(0.046197493), np.float32(0.04084075), np.float32(0.043785084), np.float32(0.041866664), np.float32(0.034657106), np.float32(0.027094586), np.float32(0.025944399), np.float32(0.026890734), np.float32(0.025850633), np.float32(0.027493503), np.float32(0.028630497), np.float32(0.028297538), np.float32(0.027443219), np.float32(0.026241736), np.float32(0.024239996), np.float32(0.02946384), np.float32(0.03662929), np.float32(0.038209155), np.float32(0.042379525), np.float32(0.05100423), np.float32(0.056292366), np.float32(0.05546312), np.float32(0.057251107), np.float32(0.05450152), np.float32(0.0492946), np.float32(0.047219757), np.float32(0.050137404), np.float32(0.050906908), np.float32(0.048247334), np.float32(0.05109678), np.float32(0.054337304), np.float32(0.056392826), np.float32(0.055638302), np.float32(0.05006095), np.float32(0.044387784), np.float32(0.044340912), np.float32(0.041434024), np.float32(0.044489514), np.float32(0.04386283), np.float32(0.04108221), np.float32(0.0390649), np.float32(0.037587103), np.float32(0.035334934), np.float32(0.03634908), np.float32(0.044844113), np.float32(0.05264732), np.float32(0.05270131), np.float32(0.054530017), np.float32(0.06034501), np.float32(0.06868237), np.float32(0.06605408), np.float32(0.060587067), np.float32(0.07100613), np.float32(0.07022471), np.float32(0.06994048), np.float32(0.06533208), np.float32(0.06942464), np.float32(0.076102465), np.float32(0.07514629), np.float32(0.066294625), np.float32(0.06442875), np.float32(0.06506497), np.float32(0.06008434), np.float32(0.063429385), np.float32(0.07576854), np.float32(0.08831708), np.float32(0.08840597), np.float32(0.08907294), np.float32(0.09379845), np.float32(0.092947215), np.float32(0.08334379), np.float32(0.079777725), np.float32(0.08437384), np.float32(0.071734525), np.float32(0.07714503), np.float32(0.080491684), np.float32(0.076304875), np.float32(0.065861054), np.float32(0.05874016), np.float32(0.061495334), np.float32(0.06488165), np.float32(0.05426266), np.float32(0.05629899), np.float32(0.06897761), np.float32(0.07116315), np.float32(0.05938426), np.float32(0.07257972), np.float32(0.08019072), np.float32(0.06716852), np.float32(0.062130556), np.float32(0.06385974), np.float32(0.069098465), np.float32(0.06098975), np.float32(0.061336555), np.float32(0.069498286), np.float32(0.06849385), np.float32(0.06450938), np.float32(0.07162079), np.float32(0.08115148), np.float32(0.087247536), np.float32(0.08861555), np.float32(0.094854206), np.float32(0.1139592), np.float32(0.120392054), np.float32(0.11522712), np.float32(0.12156029), np.float32(0.13116132), np.float32(0.12075554), np.float32(0.14106265), np.float32(0.15482634), np.float32(0.1450564), np.float32(0.13977848), np.float32(0.14085041), np.float32(0.1543714), np.float32(0.13752867), np.float32(0.13568759), np.float32(0.1491161), np.float32(0.13768509), np.float32(0.12511465), np.float32(0.14611818), np.float32(0.13360636), np.float32(0.11226665), np.float32(0.112818055), np.float32(0.0999483), np.float32(0.082895726), np.float32(0.079963736), np.float32(0.07590747), np.float32(0.07465551), np.float32(0.06708636), np.float32(0.070588514), np.float32(0.06707762), np.float32(0.06953101), np.float32(0.07578267), np.float32(0.07891469), np.float32(0.08756864), np.float32(0.09663896), np.float32(0.10829585), np.float32(0.13129587), np.float32(0.15719932), np.float32(0.18298867), np.float32(0.211067), np.float32(0.29348615), np.float32(0.33051983), np.float32(0.34179157), np.float32(0.36095166), np.float32(0.37993696), np.float32(0.3345593), np.float32(0.33968717), np.float32(0.4152833), np.float32(0.39730966), np.float32(0.3268462), np.float32(0.32984754), np.float32(0.34886888), np.float32(0.32320204), np.float32(0.34116685), np.float32(0.3760687), np.float32(0.39243633), np.float32(0.4483557), np.float32(0.3938594), np.float32(0.4805895), np.float32(0.4670837), np.float32(0.42751375), np.float32(0.4886618), np.float32(0.46693683), np.float32(0.49542403), np.float32(0.5259644), np.float32(0.4161725), np.float32(0.36218038), np.float32(0.38751376), np.float32(0.2743978), np.float32(0.24415843), np.float32(0.2627583), np.float32(0.28523642), np.float32(0.277651), np.float32(0.2880306), np.float32(0.21931334), np.float32(0.21290687), np.float32(0.22436234), np.float32(0.22613944), np.float32(0.26494253), np.float32(0.30340457), np.float32(0.27225512), np.float32(0.2845231), np.float32(0.29654652), np.float32(0.27907303), np.float32(0.29488367), np.float32(0.4050697), np.float32(0.55658025), np.float32(0.53021985), np.float32(0.54213357), np.float32(0.5029401), np.float32(0.4313877), np.float32(0.43468532)], 'DCGAGRRLPAGARWLCSRPGLPADLRGKPRSCYFVAKGSVREQAAPWAAPRSGGRAVLSSSGLETAWPRPFPPPLGTERSSRPRLERWAFGRIVHRASPSGYKIPVIENLGATLDQFDAIDFSDNEIRKLDGFPLLRRLKTLLVNNNRICRIGEGLDQALPCLTELILTNNSLMELGDLDPLASLRSLTYLSILRNPVTNKKHYRLYVIYKVPQVRVLDFQKVKLKERQEAEKMFKGKRGAQLAKDIARRSKTFNPGAGLPADKKKGGPSPGDVEAIKNAIANASTLAEVERLKGLLQSGQIPGRERRPGPADDAEEEMEEDTVTNGS': [np.float32(0.98349136), np.float32(0.9831217), np.float32(0.98349196), np.float32(0.9855678), np.float32(0.9849936), np.float32(0.9850131), np.float32(0.98635584), np.float32(0.9876807), np.float32(0.98874503), np.float32(0.98802906), np.float32(0.9883902), np.float32(0.9885975), np.float32(0.9889424), np.float32(0.989002), np.float32(0.98908406), np.float32(0.98885614), np.float32(0.988425), np.float32(0.98784363), np.float32(0.9872897), np.float32(0.98650986), np.float32(0.98676884), np.float32(0.9862175), np.float32(0.9858311), np.float32(0.9849903), np.float32(0.9844295), np.float32(0.9832093), np.float32(0.9819931), np.float32(0.9807968), np.float32(0.9811033), np.float32(0.98135734), np.float32(0.98181295), np.float32(0.9805257), np.float32(0.98005396), np.float32(0.98144275), np.float32(0.9810399), np.float32(0.9815694), np.float32(0.9815419), np.float32(0.9788138), np.float32(0.9778681), np.float32(0.97806144), np.float32(0.97754216), np.float32(0.9771235), np.float32(0.97758865), np.float32(0.97992706), np.float32(0.97780913), np.float32(0.97638), np.float32(0.97657067), np.float32(0.97795427), np.float32(0.9771821), np.float32(0.97272235), np.float32(0.9732615), np.float32(0.9754523), np.float32(0.9745661), np.float32(0.9751976), np.float32(0.97595894), np.float32(0.97798663), np.float32(0.9771598), np.float32(0.97827905), np.float32(0.97783935), np.float32(0.97624004), np.float32(0.97269905), np.float32(0.97145814), np.float32(0.9671171), np.float32(0.96411914), np.float32(0.9603699), np.float32(0.95951974), np.float32(0.9459898), np.float32(0.94296086), np.float32(0.9383516), np.float32(0.91777486), np.float32(0.911181), np.float32(0.9162869), np.float32(0.91844255), np.float32(0.91693485), np.float32(0.8890416), np.float32(0.8065963), np.float32(0.7714179), np.float32(0.7413735), np.float32(0.7142009), np.float32(0.6788914), np.float32(0.6597431), np.float32(0.56433374), np.float32(0.49516395), np.float32(0.4555935), np.float32(0.4466551), np.float32(0.4335587), np.float32(0.37654367), np.float32(0.321612), np.float32(0.32470185), np.float32(0.28148362), np.float32(0.22145829), np.float32(0.20943858), np.float32(0.19125561), np.float32(0.16189064), np.float32(0.13307406), np.float32(0.110350505), np.float32(0.100208804), np.float32(0.11489739), np.float32(0.10060252), np.float32(0.0972861), np.float32(0.10193644), np.float32(0.10589689), np.float32(0.085602306), np.float32(0.09921125), np.float32(0.102082916), np.float32(0.0862534), np.float32(0.09441156), np.float32(0.10564001), np.float32(0.08580826), np.float32(0.07474813), np.float32(0.0700894), np.float32(0.060676076), np.float32(0.0554077), np.float32(0.05435217), np.float32(0.06794357), np.float32(0.056564897), np.float32(0.06258906), np.float32(0.06763122), np.float32(0.06513738), np.float32(0.07924127), np.float32(0.075818226), np.float32(0.05917441), np.float32(0.06565833), np.float32(0.062833644), np.float32(0.055608135), np.float32(0.065578125), np.float32(0.076690316), np.float32(0.056641698), np.float32(0.05575292), np.float32(0.058411237), np.float32(0.056287438), np.float32(0.043470513), np.float32(0.036018636), np.float32(0.038164392), np.float32(0.038485225), np.float32(0.037180416), np.float32(0.03915746), np.float32(0.033487212), np.float32(0.031025162), np.float32(0.032095026), np.float32(0.02892296), np.float32(0.02420828), np.float32(0.026333874), np.float32(0.025979888), np.float32(0.025164818), np.float32(0.023840033), np.float32(0.028196068), np.float32(0.031442415), np.float32(0.029437454), np.float32(0.03007782), np.float32(0.031200808), np.float32(0.03143228), np.float32(0.027914636), np.float32(0.02703627), np.float32(0.027923495), np.float32(0.028095476), np.float32(0.029053165), np.float32(0.03208037), np.float32(0.03186632), np.float32(0.033147816), np.float32(0.029974949), np.float32(0.030474512), np.float32(0.031128604), np.float32(0.03238105), np.float32(0.02990014), np.float32(0.030593863), np.float32(0.031410113), np.float32(0.03205203), np.float32(0.032259054), np.float32(0.03356877), np.float32(0.030401085), np.float32(0.033581335), np.float32(0.038454648), np.float32(0.03076593), np.float32(0.03567243), np.float32(0.038634807), np.float32(0.03762669), np.float32(0.036122564), np.float32(0.031017222), np.float32(0.033494826), np.float32(0.032497842), np.float32(0.03134394), np.float32(0.031898465), np.float32(0.03164592), np.float32(0.029800357), np.float32(0.032951728), np.float32(0.033597074), np.float32(0.03391151), np.float32(0.03640325), np.float32(0.03555217), np.float32(0.040013596), np.float32(0.04562385), np.float32(0.039884757), np.float32(0.042430274), np.float32(0.042519875), np.float32(0.039896328), np.float32(0.04053741), np.float32(0.045890383), np.float32(0.045301173), np.float32(0.05015597), np.float32(0.061015215), np.float32(0.06446228), np.float32(0.070330895), np.float32(0.07037785), np.float32(0.0760918), np.float32(0.07682839), np.float32(0.0858418), np.float32(0.07251111), np.float32(0.07233918), np.float32(0.06936636), np.float32(0.08933208), np.float32(0.09923486), np.float32(0.08770128), np.float32(0.09525492), np.float32(0.10273023), np.float32(0.11511574), np.float32(0.13219695), np.float32(0.14982499), np.float32(0.17822373), np.float32(0.18338159), np.float32(0.18622929), np.float32(0.21320546), np.float32(0.22123368), np.float32(0.20938663), np.float32(0.23254436), np.float32(0.2452854), np.float32(0.25339255), np.float32(0.2659648), np.float32(0.27567467), np.float32(0.30731702), np.float32(0.34218523), np.float32(0.34793696), np.float32(0.36808342), np.float32(0.41626877), np.float32(0.4034236), np.float32(0.41892475), np.float32(0.4310829), np.float32(0.444947), np.float32(0.45117575), np.float32(0.45628163), np.float32(0.4901521), np.float32(0.5005908), np.float32(0.53973836), np.float32(0.57998383), np.float32(0.6262464), np.float32(0.64918983), np.float32(0.68584454), np.float32(0.72054595), np.float32(0.7415892), np.float32(0.7640813), np.float32(0.77851623), np.float32(0.78980845), np.float32(0.82746196), np.float32(0.8422833), np.float32(0.8542236), np.float32(0.88503444), np.float32(0.8986217), np.float32(0.91481394), np.float32(0.92414016), np.float32(0.94638276), np.float32(0.9540718), np.float32(0.9565007), np.float32(0.9615904), np.float32(0.96417314), np.float32(0.9602935), np.float32(0.95518494), np.float32(0.94816947), np.float32(0.9460856), np.float32(0.9408795), np.float32(0.93770266), np.float32(0.92949307), np.float32(0.91394454), np.float32(0.89605886), np.float32(0.8836449), np.float32(0.84266746), np.float32(0.8021503), np.float32(0.72960496), np.float32(0.66047156), np.float32(0.5736719), np.float32(0.53574437), np.float32(0.5086507), np.float32(0.45056677), np.float32(0.40612686), np.float32(0.38072547), np.float32(0.31920853), np.float32(0.30350545), np.float32(0.3133531), np.float32(0.3344598), np.float32(0.32394472), np.float32(0.40638763), np.float32(0.42986017), np.float32(0.45940146), np.float32(0.52471983), np.float32(0.56927353), np.float32(0.60684144), np.float32(0.6324765), np.float32(0.70868117), np.float32(0.7616801), np.float32(0.81416893), np.float32(0.8475821), np.float32(0.87271833), np.float32(0.8722869), np.float32(0.88172287), np.float32(0.8882403), np.float32(0.895222), np.float32(0.91017747), np.float32(0.9229656), np.float32(0.94149715), np.float32(0.951872), np.float32(0.9594712), np.float32(0.9643752), np.float32(0.96835446), np.float32(0.9721724), np.float32(0.9743688), np.float32(0.9759745), np.float32(0.97737473), np.float32(0.97773224), np.float32(0.9785856), np.float32(0.9811663), np.float32(0.98309845), np.float32(0.9790269), np.float32(0.9768312), np.float32(0.97668344), np.float32(0.975076), np.float32(0.97336686), np.float32(0.9708283), np.float32(0.96985424), np.float32(0.97195274)], 'RYYTLAHAVNEQILRQPSMLRAGILRDYQLVGLQWMLSLYNNRLNGILADEMGLGKTVQVMALIAYLMEFKGNYGPHLIIVPNAVIVNWKSELLRWLPSVSSIFYVGVREDRSRIYSQEVAALKFNVLVTTYEFIMRDRSKLAKVDWKYIIIDEAQRMKDRESRLARDLDRFRCQRRLLLTGTPLQNDLHELWSLLNLLLPEVFDNSKAFHDWFSKPFQRDANTLEDDWLETEKKVIVIHRLHQILEPFMLRRRVEDVEGSLPPKVPVVLKCKMSSFQAAIYDWVKATGTIRLDPADEEERVASGNGKRQARAYAPLQNKCMELRKVCNHPYLNYPPHCRLFNENMVRMCGKLWILDRILIKLQRSGHRVLLFSTMTKLLDILEDYLQWRGLIYRRIDGTTPLDSRETAIVDFNAPGSQCFIFLLSIRAAGRGLNLQTADTVVIYDPDPNPKNEEQAVARAHRIGQKSEVKVIYMEAVVESFTSYQMEDELRNGGSLDVDDDMAGKDRYMGSVESLVRNNIQQHKIDMADEVINAGRFDQRTTHEERRMTLEALLHDEERYQESVHDVPTLKEVNRMIARSEEEVELFDQMDEECDWPGEMVAYDEVPEWLHVGSDEVNAAIKATSKQALKALSRKNFTVIHDHKGLKPARRGRPPFEVKVPPTEIEDDEDLEEVVVEEESSSGEDEEEGEIRDGSDEEEDDTGRQQQDDVDEMDDEAEAVAESSDEREGSPEPRVELQVVDSKKFGSLAALGSRSNQDLVSRDFDGEDLEEGEIAASGDSPGDSPSEKDPDEDQIVEPRRKRKRSARHRRKVGVGAGNVPVQGVFPVGFLQTWPGYSEYERPDVWSITPRPATFIHTGFANWSSQAASKQVRVNGFQELAEEVAVAEMKETRTVRGGARMQDNVQKKCKAVLSKLQGAMNKDGRQVSALLMELPKRHELPDYYKVIDKPIDAKTIEEHLERFDYATVLDFAGDVQLMLDNASRYNTHNAEVQADARRLHSLFFQRMGLMFPDVDFNSIKINIGIRMSGSRSSRKQRQVFAEAGRLTPAAAPPPQQEKEDEGTGSVSRGKDSSSRKKTRPGDRDRQDQVTHPADLVICKRKRNSRRK': [np.float32(0.60983664), np.float32(0.45828915), np.float32(0.42716908), np.float32(0.47171554), np.float32(0.45971277), np.float32(0.46871117), np.float32(0.3943006), np.float32(0.4369714), np.float32(0.37170404), np.float32(0.32752556), np.float32(0.36391518), np.float32(0.33214158), np.float32(0.2679363), np.float32(0.23847277), np.float32(0.20002145), np.float32(0.25122464), np.float32(0.26529935), np.float32(0.33148992), np.float32(0.31228614), np.float32(0.2561867), np.float32(0.25768188), np.float32(0.25001243), np.float32(0.22326757), np.float32(0.21886562), np.float32(0.19143821), np.float32(0.19962338), np.float32(0.1938974), np.float32(0.1609108), np.float32(0.10827339), np.float32(0.13480133), np.float32(0.13550673), np.float32(0.13171238), np.float32(0.105051465), np.float32(0.09872638), np.float32(0.0918665), np.float32(0.08116981), np.float32(0.079793796), np.float32(0.06970992), np.float32(0.08395324), np.float32(0.077459455), np.float32(0.10035738), np.float32(0.09029136), np.float32(0.09738912), np.float32(0.10399041), np.float32(0.10127089), np.float32(0.10583926), np.float32(0.121782206), np.float32(0.12189368), np.float32(0.11799939), np.float32(0.122076415), np.float32(0.118229605), np.float32(0.12100044), np.float32(0.09692244), np.float32(0.086757906), np.float32(0.08174049), np.float32(0.065444686), np.float32(0.0608145), np.float32(0.07152925), np.float32(0.06725193), np.float32(0.075021036), np.float32(0.08885613), np.float32(0.10963358), np.float32(0.10870973), np.float32(0.10411757), np.float32(0.09022565), np.float32(0.08432655), np.float32(0.07949701), np.float32(0.06596817), np.float32(0.057699587), np.float32(0.04977032), np.float32(0.047837883), np.float32(0.047866408), np.float32(0.061066426), np.float32(0.060553648), np.float32(0.050733928), np.float32(0.053764068), np.float32(0.0619153), np.float32(0.05581541), np.float32(0.06276501), np.float32(0.06982465), np.float32(0.06913526), np.float32(0.062255427), np.float32(0.058262315), np.float32(0.054194737), np.float32(0.038974945), np.float32(0.034160182), np.float32(0.030331206), np.float32(0.029281793), np.float32(0.0292443), np.float32(0.027813507), np.float32(0.03065632), np.float32(0.031066908), np.float32(0.03094257), np.float32(0.034197606), np.float32(0.033193808), np.float32(0.03257663), np.float32(0.030836727), np.float32(0.034602262), np.float32(0.03780199), np.float32(0.043805223), np.float32(0.0475646), np.float32(0.050916433), np.float32(0.055431504), np.float32(0.05171567), np.float32(0.047529038), np.float32(0.05396184), np.float32(0.05850408), np.float32(0.059184756), np.float32(0.063828506), np.float32(0.07221856), np.float32(0.07017342), np.float32(0.0658667), np.float32(0.06913645), np.float32(0.06936487), np.float32(0.072978236), np.float32(0.0750125), np.float32(0.07602305), np.float32(0.07387487), np.float32(0.075047344), np.float32(0.06976138), np.float32(0.06913714), np.float32(0.06323652), np.float32(0.055050306), np.float32(0.043588918), np.float32(0.0403309), np.float32(0.04365607), np.float32(0.043213516), np.float32(0.049065515), np.float32(0.05483636), np.float32(0.057424396), np.float32(0.054253373), np.float32(0.05309273), np.float32(0.061078265), np.float32(0.062468335), np.float32(0.06477603), np.float32(0.06507506), np.float32(0.06501888), np.float32(0.06840448), np.float32(0.06403286), np.float32(0.0615587), np.float32(0.061051406), np.float32(0.06363734), np.float32(0.06224425), np.float32(0.06558591), np.float32(0.07491124), np.float32(0.08356277), np.float32(0.08629982), np.float32(0.10747161), np.float32(0.124205336), np.float32(0.12392986), np.float32(0.119910344), np.float32(0.117055014), np.float32(0.12433144), np.float32(0.11369892), np.float32(0.10367148), np.float32(0.12023051), np.float32(0.10782211), np.float32(0.09593093), np.float32(0.09648), np.float32(0.10647326), np.float32(0.10026798), np.float32(0.100761995), np.float32(0.10442503), np.float32(0.10877063), np.float32(0.11198976), np.float32(0.10459009), np.float32(0.095789626), np.float32(0.095011), np.float32(0.08904598), np.float32(0.08431867), np.float32(0.088376574), np.float32(0.08672599), np.float32(0.08552068), np.float32(0.0836015), np.float32(0.0871603), np.float32(0.093951695), np.float32(0.08286069), np.float32(0.07575247), np.float32(0.080753736), np.float32(0.07576722), np.float32(0.066396445), np.float32(0.06427518), np.float32(0.06441515), np.float32(0.05616276), np.float32(0.05187322), np.float32(0.054474276), np.float32(0.055766918), np.float32(0.052240256), np.float32(0.045493774), np.float32(0.045452204), np.float32(0.049244545), np.float32(0.045486744), np.float32(0.04303387), np.float32(0.044721555), np.float32(0.045684602), np.float32(0.044724215), np.float32(0.046953533), np.float32(0.048377898), np.float32(0.045200393), np.float32(0.042465646), np.float32(0.04637752), np.float32(0.050257612), np.float32(0.045144368), np.float32(0.047501575), np.float32(0.05656667), np.float32(0.06726504), np.float32(0.068319835), np.float32(0.08255685), np.float32(0.10176991), np.float32(0.10852824), np.float32(0.11050841), np.float32(0.1293154), np.float32(0.1451062), np.float32(0.14175123), np.float32(0.14417209), np.float32(0.15726623), np.float32(0.16488047), np.float32(0.15319538), np.float32(0.15046832), np.float32(0.15621807), np.float32(0.14592244), np.float32(0.14824457), np.float32(0.15518065), np.float32(0.15203586), np.float32(0.14152654), np.float32(0.13457353), np.float32(0.13188785), np.float32(0.11823822), np.float32(0.10689395), np.float32(0.10402761), np.float32(0.09997013), np.float32(0.088373825), np.float32(0.08004358), np.float32(0.06724168), np.float32(0.05623587), np.float32(0.05098924), np.float32(0.04797354), np.float32(0.048343517), np.float32(0.044379085), np.float32(0.04170308), np.float32(0.040749792), np.float32(0.042383727), np.float32(0.04395822), np.float32(0.041192636), np.float32(0.04355138), np.float32(0.046718385), np.float32(0.050028335), np.float32(0.05957412), np.float32(0.06840016), np.float32(0.083112784), np.float32(0.10291221), np.float32(0.119483314), np.float32(0.13663898), np.float32(0.1533483), np.float32(0.15251297), np.float32(0.15410411), np.float32(0.1568108), np.float32(0.15519628), np.float32(0.16153751), np.float32(0.1679022), np.float32(0.16143273), np.float32(0.1687661), np.float32(0.16192158), np.float32(0.15868545), np.float32(0.16828975), np.float32(0.15166579), np.float32(0.13878657), np.float32(0.13915858), np.float32(0.11291183), np.float32(0.0801914), np.float32(0.07515209), np.float32(0.06814207), np.float32(0.0559553), np.float32(0.04744033), np.float32(0.04869824), np.float32(0.046946853), np.float32(0.042118423), np.float32(0.037844487), np.float32(0.044656157), np.float32(0.04351982), np.float32(0.044366155), np.float32(0.04749808), np.float32(0.050863616), np.float32(0.052090824), np.float32(0.062838726), np.float32(0.068400174), np.float32(0.08465369), np.float32(0.102507204), np.float32(0.11301534), np.float32(0.13681054), np.float32(0.16684994), np.float32(0.18835248), np.float32(0.2015772), np.float32(0.2841927), np.float32(0.34559104), np.float32(0.39606622), np.float32(0.5076723), np.float32(0.5430424), np.float32(0.5166811), np.float32(0.49056926), np.float32(0.5014701), np.float32(0.5530079), np.float32(0.53866965), np.float32(0.5653032), np.float32(0.58333766), np.float32(0.55698913), np.float32(0.5244621), np.float32(0.5069146), np.float32(0.49050874), np.float32(0.40997863), np.float32(0.3760455), np.float32(0.3451014), np.float32(0.30746636), np.float32(0.29558116), np.float32(0.31466526), np.float32(0.2737176), np.float32(0.19261082), np.float32(0.19081655), np.float32(0.18524238), np.float32(0.18630083), np.float32(0.17280497), np.float32(0.15300465), np.float32(0.13945629), np.float32(0.12728103), np.float32(0.10578149), np.float32(0.100417815), np.float32(0.10138549), np.float32(0.096812956), np.float32(0.091290906), np.float32(0.103159584), np.float32(0.09424407), np.float32(0.093114585), np.float32(0.101879746), np.float32(0.104276955), np.float32(0.10296863), np.float32(0.08640166), np.float32(0.09194922), np.float32(0.0862602), np.float32(0.07169175), np.float32(0.073500045), np.float32(0.07163241), np.float32(0.06364517), np.float32(0.062178325), np.float32(0.05209222), np.float32(0.045144398), np.float32(0.044426635), np.float32(0.037108593), np.float32(0.033934873), np.float32(0.028948879), np.float32(0.025260359), np.float32(0.026874943), np.float32(0.025317859), np.float32(0.025590973), np.float32(0.031079983), np.float32(0.035837684), np.float32(0.03764957), np.float32(0.036187287), np.float32(0.034134675), np.float32(0.03645999), np.float32(0.039265584), np.float32(0.033932086), np.float32(0.033000287), np.float32(0.03287489), np.float32(0.030906502), np.float32(0.03006734), np.float32(0.032285403), np.float32(0.036554206), np.float32(0.03555495), np.float32(0.035504874), np.float32(0.037522014), np.float32(0.033240613), np.float32(0.03180285), np.float32(0.034868784), np.float32(0.036816157), np.float32(0.033306282), np.float32(0.03639687), np.float32(0.036536906), np.float32(0.034364734), np.float32(0.03089939), np.float32(0.02984385), np.float32(0.027255345), np.float32(0.025467573), np.float32(0.02557441), np.float32(0.029659783), np.float32(0.032822028), np.float32(0.034749083), np.float32(0.041132566), np.float32(0.04857671), np.float32(0.057260323), np.float32(0.061236937), np.float32(0.0628633), np.float32(0.070423044), np.float32(0.07994837), np.float32(0.08768056), np.float32(0.10394599), np.float32(0.120173976), np.float32(0.11729586), np.float32(0.11228533), np.float32(0.10768678), np.float32(0.110277615), np.float32(0.099450074), np.float32(0.09365692), np.float32(0.09208982), np.float32(0.08345549), np.float32(0.09415456), np.float32(0.10541039), np.float32(0.1118565), np.float32(0.11010103), np.float32(0.10028095), np.float32(0.096032694), np.float32(0.08181911), np.float32(0.05352817), np.float32(0.04219194), np.float32(0.033563435), np.float32(0.026978634), np.float32(0.023193391), np.float32(0.020541662), np.float32(0.019450372), np.float32(0.018052258), np.float32(0.0178937), np.float32(0.019190025), np.float32(0.02338434), np.float32(0.026618965), np.float32(0.02953903), np.float32(0.030011967), np.float32(0.03361411), np.float32(0.03477889), np.float32(0.034520514), np.float32(0.034418922), np.float32(0.031503934), np.float32(0.028493881), np.float32(0.028408382), np.float32(0.02938833), np.float32(0.03278875), np.float32(0.036691815), np.float32(0.04566112), np.float32(0.05730586), np.float32(0.070939615), np.float32(0.0863109), np.float32(0.09728922), np.float32(0.10920995), np.float32(0.11862992), np.float32(0.11961678), np.float32(0.12405924), np.float32(0.11528717), np.float32(0.11175353), np.float32(0.10817213), np.float32(0.09301252), np.float32(0.10350589), np.float32(0.084081516), np.float32(0.0828441), np.float32(0.09921885), np.float32(0.10153347), np.float32(0.11391436), np.float32(0.14697376), np.float32(0.17620847), np.float32(0.20152824), np.float32(0.22892071), np.float32(0.21552701), np.float32(0.2077238), np.float32(0.1637841), np.float32(0.14070788), np.float32(0.12302357), np.float32(0.10144014), np.float32(0.08453823), np.float32(0.07265062), np.float32(0.06640941), np.float32(0.057526447), np.float32(0.058206882), np.float32(0.062159196), np.float32(0.06417498), np.float32(0.06782358), np.float32(0.07285184), np.float32(0.08320891), np.float32(0.09053707), np.float32(0.08969914), np.float32(0.09033519), np.float32(0.09930896), np.float32(0.10161523), np.float32(0.09585205), np.float32(0.10745051), np.float32(0.12577662), np.float32(0.14108565), np.float32(0.15156785), np.float32(0.18361907), np.float32(0.23111859), np.float32(0.3549454), np.float32(0.37961498), np.float32(0.43200076), np.float32(0.46813655), np.float32(0.5014479), np.float32(0.55123276), np.float32(0.6601338), np.float32(0.7504175), np.float32(0.805195), np.float32(0.84108067), np.float32(0.8683852), np.float32(0.86612415), np.float32(0.90237683), np.float32(0.9106367), np.float32(0.90303665), np.float32(0.87472725), np.float32(0.8414209), np.float32(0.80381125), np.float32(0.763993), np.float32(0.71654963), np.float32(0.69523925), np.float32(0.680907), np.float32(0.62131596), np.float32(0.5635737), np.float32(0.5263187), np.float32(0.4861389), np.float32(0.44756615), np.float32(0.44772854), np.float32(0.44175306), np.float32(0.35717428), np.float32(0.3493713), np.float32(0.31714615), np.float32(0.29512388), np.float32(0.3457801), np.float32(0.33202025), np.float32(0.3436792), np.float32(0.362172), np.float32(0.39272833), np.float32(0.46356833), np.float32(0.5452167), np.float32(0.52215), np.float32(0.54681146), np.float32(0.6176759), np.float32(0.64411634), np.float32(0.62261325), np.float32(0.61773086), np.float32(0.6026875), np.float32(0.59476566), np.float32(0.5834888), np.float32(0.5644167), np.float32(0.5841688), np.float32(0.5519351), np.float32(0.5313014), np.float32(0.49228412), np.float32(0.46350366), np.float32(0.45355836), np.float32(0.4701209), np.float32(0.47353873), np.float32(0.49265453), np.float32(0.50900006), np.float32(0.49130148), np.float32(0.47412765), np.float32(0.48765454), np.float32(0.45086333), np.float32(0.47040838), np.float32(0.47423938), np.float32(0.46853414), np.float32(0.41593328), np.float32(0.4313098), np.float32(0.4881305), np.float32(0.46955338), np.float32(0.47403374), np.float32(0.4991343), np.float32(0.45660925), np.float32(0.43561804), np.float32(0.4262627), np.float32(0.41419408), np.float32(0.43561026), np.float32(0.43931964), np.float32(0.43545297), np.float32(0.42583054), np.float32(0.42357188), np.float32(0.4383506), np.float32(0.4454676), np.float32(0.4234959), np.float32(0.41459408), np.float32(0.4150113), np.float32(0.453827), np.float32(0.4517092), np.float32(0.4376599), np.float32(0.40691343), np.float32(0.4216509), np.float32(0.42427793), np.float32(0.3774723), np.float32(0.37799573), np.float32(0.39261323), np.float32(0.40133893), np.float32(0.3688819), np.float32(0.35823992), np.float32(0.36095), np.float32(0.3981548), np.float32(0.4613595), np.float32(0.46282232), np.float32(0.5211413), np.float32(0.570397), np.float32(0.5900446), np.float32(0.6345081), np.float32(0.66927373), np.float32(0.63619804), np.float32(0.6382438), np.float32(0.66503465), np.float32(0.71000564), np.float32(0.7240879), np.float32(0.72911865), np.float32(0.7267631), np.float32(0.71903557), np.float32(0.73461604), np.float32(0.69516146), np.float32(0.6677623), np.float32(0.66915447), np.float32(0.6854343), np.float32(0.65262276), np.float32(0.6244022), np.float32(0.6020986), np.float32(0.60038626), np.float32(0.54618853), np.float32(0.5339838), np.float32(0.44072324), np.float32(0.39902478), np.float32(0.4298022), np.float32(0.4171698), np.float32(0.32237002), np.float32(0.26529175), np.float32(0.32007098), np.float32(0.33831552), np.float32(0.27527982), np.float32(0.2943733), np.float32(0.29875502), np.float32(0.29505017), np.float32(0.27909616), np.float32(0.31786346), np.float32(0.30911973), np.float32(0.29586887), np.float32(0.35661095), np.float32(0.38585964), np.float32(0.40238407), np.float32(0.37645164), np.float32(0.45092812), np.float32(0.48384085), np.float32(0.5394948), np.float32(0.5996927), np.float32(0.6427212), np.float32(0.6599809), np.float32(0.69063276), np.float32(0.74892974), np.float32(0.7806794), np.float32(0.81874776), np.float32(0.8331928), np.float32(0.8571632), np.float32(0.8808072), np.float32(0.89158374), np.float32(0.89753276), np.float32(0.912081), np.float32(0.9232742), np.float32(0.9255064), np.float32(0.92114156), np.float32(0.9326898), np.float32(0.9527293), np.float32(0.96448153), np.float32(0.968135), np.float32(0.971031), np.float32(0.9720925), np.float32(0.973486), np.float32(0.97353125), np.float32(0.97494966), np.float32(0.97642267), np.float32(0.9767056), np.float32(0.9765593), np.float32(0.97390646), np.float32(0.97318655), np.float32(0.9730604), np.float32(0.97329134), np.float32(0.9736641), np.float32(0.9728967), np.float32(0.973551), np.float32(0.9748297), np.float32(0.97416717), np.float32(0.9751027), np.float32(0.9750899), np.float32(0.97530985), np.float32(0.97564065), np.float32(0.9771549), np.float32(0.97748977), np.float32(0.97801733), np.float32(0.97873724), np.float32(0.9789894), np.float32(0.9797804), np.float32(0.9807508), np.float32(0.9812449), np.float32(0.98186547), np.float32(0.98200125), np.float32(0.9829541), np.float32(0.983868), np.float32(0.9842839), np.float32(0.9841436), np.float32(0.9844058), np.float32(0.98426443), np.float32(0.98468417), np.float32(0.98477167), np.float32(0.9845644), np.float32(0.9848225), np.float32(0.9843572), np.float32(0.98456544), np.float32(0.9842523), np.float32(0.9837157), np.float32(0.98289996), np.float32(0.98300374), np.float32(0.98277354), np.float32(0.9824212), np.float32(0.982976), np.float32(0.9828783), np.float32(0.98358375), np.float32(0.9832192), np.float32(0.9828266), np.float32(0.9821019), np.float32(0.9816752), np.float32(0.980268), np.float32(0.98020226), np.float32(0.9802151), np.float32(0.9803011), np.float32(0.98008007), np.float32(0.9797927), np.float32(0.9805253), np.float32(0.98063505), np.float32(0.98129404), np.float32(0.982323), np.float32(0.982473), np.float32(0.9816535), np.float32(0.9812687), np.float32(0.9811963), np.float32(0.9804228), np.float32(0.97954327), np.float32(0.97848755), np.float32(0.97674066), np.float32(0.97603464), np.float32(0.9751331), np.float32(0.9749214), np.float32(0.9732774), np.float32(0.9732271), np.float32(0.9717316), np.float32(0.97280675), np.float32(0.9707347), np.float32(0.9668114), np.float32(0.96240556), np.float32(0.96192694), np.float32(0.95660186), np.float32(0.9519273), np.float32(0.9481904), np.float32(0.9407431), np.float32(0.93386775), np.float32(0.94073594), np.float32(0.94071174), np.float32(0.94511825), np.float32(0.9511667), np.float32(0.9533512), np.float32(0.9572085), np.float32(0.9614659), np.float32(0.9653656), np.float32(0.96871835), np.float32(0.97037405), np.float32(0.969592), np.float32(0.9693653), np.float32(0.9708966), np.float32(0.97269756), np.float32(0.9753606), np.float32(0.97521454), np.float32(0.97596663), np.float32(0.9760584), np.float32(0.97540885), np.float32(0.97696495), np.float32(0.977771), np.float32(0.9767685), np.float32(0.9781788), np.float32(0.9776438), np.float32(0.978791), np.float32(0.9788301), np.float32(0.97993416), np.float32(0.97964936), np.float32(0.9805886), np.float32(0.9804094), np.float32(0.98110604), np.float32(0.98173416), np.float32(0.98257303), np.float32(0.98281854), np.float32(0.9824494), np.float32(0.98281616), np.float32(0.98210204), np.float32(0.9817727), np.float32(0.9811282), np.float32(0.9807539), np.float32(0.97995514), np.float32(0.979223), np.float32(0.97872674), np.float32(0.9788305), np.float32(0.9772866), np.float32(0.97766155), np.float32(0.9782164), np.float32(0.97769064), np.float32(0.9774129), np.float32(0.97883135), np.float32(0.97856677), np.float32(0.9794908), np.float32(0.9789545), np.float32(0.9789615), np.float32(0.97979903), np.float32(0.9797055), np.float32(0.98044854), np.float32(0.9815794), np.float32(0.98153543), np.float32(0.9821149), np.float32(0.9828895), np.float32(0.9830223), np.float32(0.98227996), np.float32(0.97888947), np.float32(0.97945374), np.float32(0.97886914), np.float32(0.97532994), np.float32(0.97508144), np.float32(0.970522), np.float32(0.9653203), np.float32(0.95661175), np.float32(0.93283933), np.float32(0.92534137), np.float32(0.91613877), np.float32(0.90649563), np.float32(0.8824881), np.float32(0.8848428), np.float32(0.86307293), np.float32(0.7893128), np.float32(0.7313047), np.float32(0.6837191), np.float32(0.6417516), np.float32(0.6350581), np.float32(0.50456643), np.float32(0.44225514), np.float32(0.40606228), np.float32(0.43389687), np.float32(0.41854185), np.float32(0.43956926), np.float32(0.37710968), np.float32(0.43789777), np.float32(0.32148528), np.float32(0.35032523), np.float32(0.33526134), np.float32(0.35019577), np.float32(0.2938993), np.float32(0.25067955), np.float32(0.2504217), np.float32(0.30788207), np.float32(0.1980697), np.float32(0.20958957), np.float32(0.2124681), np.float32(0.19249636), np.float32(0.18786368), np.float32(0.1858228), np.float32(0.18350624), np.float32(0.17662604), np.float32(0.17581195), np.float32(0.17846325), np.float32(0.18581817), np.float32(0.22428301), np.float32(0.2325211), np.float32(0.25227672), np.float32(0.26502258), np.float32(0.29381838), np.float32(0.34314254), np.float32(0.36438552), np.float32(0.41671678), np.float32(0.45192996), np.float32(0.472886), np.float32(0.46486697), np.float32(0.4502371), np.float32(0.421633), np.float32(0.39987835), np.float32(0.3851398), np.float32(0.40400365), np.float32(0.3303389), np.float32(0.29596582), np.float32(0.29616618), np.float32(0.2884306), np.float32(0.2506139), np.float32(0.21674381), np.float32(0.18609333), np.float32(0.1958921), np.float32(0.18433537), np.float32(0.17471197), np.float32(0.1894215), np.float32(0.17892352), np.float32(0.21007064), np.float32(0.23813832), np.float32(0.26184663), np.float32(0.24904321), np.float32(0.2807627), np.float32(0.3123872), np.float32(0.30233908), np.float32(0.3266021), np.float32(0.32246512), np.float32(0.31938067), np.float32(0.322352), np.float32(0.31740302), np.float32(0.34357432), np.float32(0.31871516), np.float32(0.3270488), np.float32(0.33200386), np.float32(0.35614076), np.float32(0.33878657), np.float32(0.33610824), np.float32(0.31357494), np.float32(0.2747288), np.float32(0.23772927), np.float32(0.23048088), np.float32(0.19564338), np.float32(0.17790549), np.float32(0.18907413), np.float32(0.20614728), np.float32(0.20327203), np.float32(0.1974437), np.float32(0.20080565), np.float32(0.20127584), np.float32(0.17312548), np.float32(0.16515787), np.float32(0.18141031), np.float32(0.18551515), np.float32(0.15564325), np.float32(0.14203317), np.float32(0.14644295), np.float32(0.13347156), np.float32(0.1338926), np.float32(0.15319654), np.float32(0.1972483), np.float32(0.20787703), np.float32(0.2096907), np.float32(0.21828298), np.float32(0.21041593), np.float32(0.21663818), np.float32(0.20868991), np.float32(0.20413458), np.float32(0.19840863), np.float32(0.19908704), np.float32(0.16397718), np.float32(0.15662593), np.float32(0.1546971), np.float32(0.15063863), np.float32(0.17274423), np.float32(0.1754081), np.float32(0.18036465), np.float32(0.19801956), np.float32(0.20889536), np.float32(0.19610588), np.float32(0.1988436), np.float32(0.21130905), np.float32(0.19889216), np.float32(0.17665607), np.float32(0.17446487), np.float32(0.16416912), np.float32(0.14136133), np.float32(0.15096606), np.float32(0.13666335), np.float32(0.12438388), np.float32(0.120336264), np.float32(0.12284419), np.float32(0.11481784), np.float32(0.11787162), np.float32(0.12076987), np.float32(0.11347825), np.float32(0.107670605), np.float32(0.10246446), np.float32(0.10456714), np.float32(0.10433865), np.float32(0.10624402), np.float32(0.10265906), np.float32(0.089858055), np.float32(0.09667882), np.float32(0.08978966), np.float32(0.09252744), np.float32(0.1036764), np.float32(0.11445262), np.float32(0.10918712), np.float32(0.113503106), np.float32(0.12670644), np.float32(0.12515928), np.float32(0.1361445), np.float32(0.14118189), np.float32(0.1549174), np.float32(0.16308059), np.float32(0.18031146), np.float32(0.200671), np.float32(0.20756792), np.float32(0.19746327), np.float32(0.2021434), np.float32(0.22500661), np.float32(0.23410532), np.float32(0.24396524), np.float32(0.23045568), np.float32(0.24070103), np.float32(0.28367963), np.float32(0.34194314), np.float32(0.4033551), np.float32(0.4886703), np.float32(0.46716058), np.float32(0.5079955), np.float32(0.5455854), np.float32(0.5476003), np.float32(0.53540945), np.float32(0.06760962), np.float32(0.06971884), np.float32(0.0673845), np.float32(0.072532915), np.float32(0.08217403), np.float32(0.08602194), np.float32(0.089193866), np.float32(0.0885542), np.float32(0.096740454), np.float32(0.08862566), np.float32(0.08779092), np.float32(0.085324645), np.float32(0.092667446), np.float32(0.09065018), np.float32(0.09948181), np.float32(0.11202101), np.float32(0.124514535), np.float32(0.12930214), np.float32(0.15330675), np.float32(0.2029299), np.float32(0.20148553), np.float32(0.26169062), np.float32(0.29457662), np.float32(0.3580529), np.float32(0.38146707), np.float32(0.45631146), np.float32(0.5233988), np.float32(0.53916305), np.float32(0.6421028), np.float32(0.6568463), np.float32(0.67538124), np.float32(0.7096857), np.float32(0.6946691), np.float32(0.75821376), np.float32(0.8023537), np.float32(0.8178145), np.float32(0.85086334), np.float32(0.8632694), np.float32(0.85887325), np.float32(0.87748265), np.float32(0.883678), np.float32(0.88822234), np.float32(0.8995668), np.float32(0.8984495), np.float32(0.9145776), np.float32(0.92887604), np.float32(0.94096565), np.float32(0.9584562), np.float32(0.9631321), np.float32(0.96641237), np.float32(0.96957636), np.float32(0.9744357), np.float32(0.9735286), np.float32(0.97783864), np.float32(0.9796062), np.float32(0.98095626), np.float32(0.98245203), np.float32(0.9822864), np.float32(0.9834621), np.float32(0.98436916), np.float32(0.9844358), np.float32(0.9845005), np.float32(0.9846897), np.float32(0.9851527), np.float32(0.985614), np.float32(0.9859307), np.float32(0.9867444), np.float32(0.9868702), np.float32(0.98658806), np.float32(0.9866354), np.float32(0.98684675), np.float32(0.9867638), np.float32(0.98657817), np.float32(0.9862816), np.float32(0.9860093), np.float32(0.9853124), np.float32(0.9851113), np.float32(0.98507535), np.float32(0.98420656), np.float32(0.9842762), np.float32(0.9831928), np.float32(0.981967), np.float32(0.9809647), np.float32(0.9802507), np.float32(0.97947514), np.float32(0.97834206), np.float32(0.97625095), np.float32(0.9743035), np.float32(0.9723194), np.float32(0.9688844), np.float32(0.9665451), np.float32(0.96411496), np.float32(0.96067625), np.float32(0.9628713), np.float32(0.96289885), np.float32(0.96010906), np.float32(0.95792526), np.float32(0.95260197), np.float32(0.9515223), np.float32(0.95196337), np.float32(0.95147705), np.float32(0.94761485), np.float32(0.9487839), np.float32(0.94687563), np.float32(0.9399486), np.float32(0.9422426), np.float32(0.93927807)], 'MSGQRHDSRNRAPTPDSIEGHGTAVDYNSDNPNSPTYSPISSVLSYHSMADPIDSALSSDLLRRLNPKDVKRNVDNIISLNPSLEEDLLESVDIPLTVKKCSKTKRDFLCCDYNRDGDSWRSPWSNEFEPPIEEGVTPSDRIRKMEVKANEAFDVYRELYFEGGISSVYLWDMDDGFAGCVLLKKGVSGSWDSIHVFDAQDRARTAHYKLTSTVILSLGTDSEALGGLDLSGNMVRQVEADMAVEDDTSHVANIGKMVEDMELKMRNLLQEVYFGKAKDVVGDLRSENCYGIPRSILVLTIPRHPIAQPDEPRSGDTEGDDQQHGPRKSVLAHRIKVVRIMHIPVMVMPAKRPVQANTNNAHRADSIALCRAQSIEKFHERLEALDAEVVGREEE': [np.float32(0.9701535), np.float32(0.97180665), np.float32(0.97502977), np.float32(0.9775442), np.float32(0.97784925), np.float32(0.97665024), np.float32(0.9784468), np.float32(0.9796593), np.float32(0.9799819), np.float32(0.97987556), np.float32(0.9798187), np.float32(0.9801839), np.float32(0.98035204), np.float32(0.9802475), np.float32(0.9796857), np.float32(0.97823334), np.float32(0.9783894), np.float32(0.97779113), np.float32(0.9781382), np.float32(0.97752964), np.float32(0.9780805), np.float32(0.97801334), np.float32(0.9779023), np.float32(0.9770444), np.float32(0.97729665), np.float32(0.97803533), np.float32(0.97702605), np.float32(0.97535366), np.float32(0.97406954), np.float32(0.9724398), np.float32(0.9686517), np.float32(0.9662229), np.float32(0.9628272), np.float32(0.95571536), np.float32(0.95465654), np.float32(0.9522374), np.float32(0.94725555), np.float32(0.9451862), np.float32(0.94707), np.float32(0.93720686), np.float32(0.9344137), np.float32(0.9338984), np.float32(0.93279463), np.float32(0.93641734), np.float32(0.9383867), np.float32(0.9277477), np.float32(0.89948434), np.float32(0.8877295), np.float32(0.8427075), np.float32(0.8060871), np.float32(0.72331727), np.float32(0.7581453), np.float32(0.7112423), np.float32(0.74897057), np.float32(0.76290715), np.float32(0.76073587), np.float32(0.7782473), np.float32(0.79507613), np.float32(0.7392354), np.float32(0.76015675), np.float32(0.78606004), np.float32(0.75428593), np.float32(0.74165255), np.float32(0.73674893), np.float32(0.74240893), np.float32(0.69593096), np.float32(0.6715568), np.float32(0.7156061), np.float32(0.7062812), np.float32(0.6835985), np.float32(0.6780974), np.float32(0.67954403), np.float32(0.6615633), np.float32(0.6473259), np.float32(0.6790275), np.float32(0.6794115), np.float32(0.6175241), np.float32(0.6142744), np.float32(0.6562738), np.float32(0.5980406), np.float32(0.5792427), np.float32(0.4437926), np.float32(0.45466936), np.float32(0.4664123), np.float32(0.5939244), np.float32(0.6095828), np.float32(0.54710597), np.float32(0.56313187), np.float32(0.5833233), np.float32(0.49393576), np.float32(0.45822522), np.float32(0.42488337), np.float32(0.4190991), np.float32(0.4122079), np.float32(0.33702868), np.float32(0.31695646), np.float32(0.26920682), np.float32(0.22924113), np.float32(0.19757128), np.float32(0.17310923), np.float32(0.19288053), np.float32(0.20166586), np.float32(0.19522695), np.float32(0.23982628), np.float32(0.28066614), np.float32(0.20502304), np.float32(0.23698117), np.float32(0.19017206), np.float32(0.17248946), np.float32(0.16468209), np.float32(0.17127347), np.float32(0.16000687), np.float32(0.1434064), np.float32(0.14873305), np.float32(0.15581861), np.float32(0.15108259), np.float32(0.14020726), np.float32(0.13813408), np.float32(0.13908051), np.float32(0.14494745), np.float32(0.15754685), np.float32(0.16548416), np.float32(0.20077266), np.float32(0.21643645), np.float32(0.23494953), np.float32(0.25053582), np.float32(0.2495116), np.float32(0.2375178), np.float32(0.26565352), np.float32(0.26633668), np.float32(0.25348392), np.float32(0.2766351), np.float32(0.28428787), np.float32(0.26117575), np.float32(0.26427343), np.float32(0.2796718), np.float32(0.3019962), np.float32(0.29738247), np.float32(0.28510782), np.float32(0.28301376), np.float32(0.24384417), np.float32(0.23679113), np.float32(0.24384417), np.float32(0.24384417), np.float32(0.22787616), np.float32(0.17748639), np.float32(0.15655859), np.float32(0.13630374), np.float32(0.1262117), np.float32(0.122703366), np.float32(0.12503189), np.float32(0.11300936), np.float32(0.105275154), np.float32(0.09343475), np.float32(0.087883204), np.float32(0.080010355), np.float32(0.07208485), np.float32(0.06427421), np.float32(0.05530014), np.float32(0.047367122), np.float32(0.045223806), np.float32(0.04305041), np.float32(0.040612902), np.float32(0.03862959), np.float32(0.039469294), np.float32(0.040389754), np.float32(0.03509953), np.float32(0.036414526), np.float32(0.03570824), np.float32(0.0309326), np.float32(0.027026838), np.float32(0.025720727), np.float32(0.025547663), np.float32(0.026499355), np.float32(0.025280027), np.float32(0.024960091), np.float32(0.026364379), np.float32(0.03260226), np.float32(0.03310573), np.float32(0.03625722), np.float32(0.044199243), np.float32(0.047307502), np.float32(0.05250623), np.float32(0.057845216), np.float32(0.054786984), np.float32(0.05216948), np.float32(0.050068893), np.float32(0.04501826), np.float32(0.048688043), np.float32(0.055508137), np.float32(0.060540907), np.float32(0.069899), np.float32(0.07719613), np.float32(0.08287943), np.float32(0.09620316), np.float32(0.1075784), np.float32(0.10169595), np.float32(0.09474729), np.float32(0.08718703), np.float32(0.076786384), np.float32(0.06621724), np.float32(0.06102544), np.float32(0.054137573), np.float32(0.04590854), np.float32(0.035879385), np.float32(0.034926657), np.float32(0.032330815), np.float32(0.033610053), np.float32(0.034706905), np.float32(0.03779186), np.float32(0.041076206), np.float32(0.04950743), np.float32(0.049982462), np.float32(0.04618266), np.float32(0.043899983), np.float32(0.047713537), np.float32(0.041350473), np.float32(0.04300681), np.float32(0.04511476), np.float32(0.041900557), np.float32(0.041388974), np.float32(0.041310016), np.float32(0.04094589), np.float32(0.038889367), np.float32(0.04508259), np.float32(0.044158712), np.float32(0.049967036), np.float32(0.06482129), np.float32(0.0812245), np.float32(0.09649741), np.float32(0.110001236), np.float32(0.12686475), np.float32(0.1384631), np.float32(0.15275769), np.float32(0.16160585), np.float32(0.14083627), np.float32(0.13817626), np.float32(0.14935683), np.float32(0.15498497), np.float32(0.15847738), np.float32(0.1759738), np.float32(0.15871276), np.float32(0.15009992), np.float32(0.14865252), np.float32(0.16012233), np.float32(0.14279445), np.float32(0.11590441), np.float32(0.15500844), np.float32(0.1503278), np.float32(0.13815485), np.float32(0.13909131), np.float32(0.14494863), np.float32(0.15457687), np.float32(0.14260212), np.float32(0.1450613), np.float32(0.14341806), np.float32(0.13627566), np.float32(0.10647698), np.float32(0.08994947), np.float32(0.083791204), np.float32(0.074594185), np.float32(0.069942385), np.float32(0.06734257), np.float32(0.07407965), np.float32(0.0759639), np.float32(0.07082025), np.float32(0.08842736), np.float32(0.09047785), np.float32(0.085978046), np.float32(0.08418947), np.float32(0.08589038), np.float32(0.07956951), np.float32(0.07608327), np.float32(0.08709762), np.float32(0.09261703), np.float32(0.09537275), np.float32(0.09310321), np.float32(0.09510596), np.float32(0.09963705), np.float32(0.10171547), np.float32(0.10601091), np.float32(0.11324835), np.float32(0.11713054), np.float32(0.108367704), np.float32(0.108839154), np.float32(0.10780248), np.float32(0.108203635), np.float32(0.10353978), np.float32(0.10474793), np.float32(0.093971804), np.float32(0.07803376), np.float32(0.07790829), np.float32(0.08553811), np.float32(0.08782575), np.float32(0.10053024), np.float32(0.09900159), np.float32(0.12933399), np.float32(0.15480913), np.float32(0.17034498), np.float32(0.18451309), np.float32(0.1921703), np.float32(0.2258426), np.float32(0.26028624), np.float32(0.30645964), np.float32(0.44760743), np.float32(0.4582061), np.float32(0.5215641), np.float32(0.6339315), np.float32(0.785134), np.float32(0.8621203), np.float32(0.89508855), np.float32(0.94272125), np.float32(0.9485444), np.float32(0.9548352), np.float32(0.959033), np.float32(0.9627973), np.float32(0.9653828), np.float32(0.9640732), np.float32(0.9638088), np.float32(0.9682129), np.float32(0.9650936), np.float32(0.9581951), np.float32(0.95036924), np.float32(0.9445917), np.float32(0.93877333), np.float32(0.9218526), np.float32(0.91258866), np.float32(0.9065506), np.float32(0.90114576), np.float32(0.88578856), np.float32(0.8820593), np.float32(0.8729649), np.float32(0.8558508), np.float32(0.87414753), np.float32(0.88745385), np.float32(0.9074793), np.float32(0.88668394), np.float32(0.8845875), np.float32(0.8486699), np.float32(0.84348744), np.float32(0.79690725), np.float32(0.73865616), np.float32(0.65041614), np.float32(0.6956185), np.float32(0.53449947), np.float32(0.64826155), np.float32(0.7709284), np.float32(0.7893973), np.float32(0.82944655), np.float32(0.8075059), np.float32(0.82305604), np.float32(0.76548034), np.float32(0.7752786), np.float32(0.8146836), np.float32(0.79066926), np.float32(0.8200174), np.float32(0.80567247), np.float32(0.7872377), np.float32(0.7020724), np.float32(0.69583416), np.float32(0.6775462), np.float32(0.6719148), np.float32(0.62566316), np.float32(0.571472), np.float32(0.5323165), np.float32(0.5902998), np.float32(0.55701125), np.float32(0.51772255), np.float32(0.5107932), np.float32(0.5178259), np.float32(0.4635403), np.float32(0.4008135), np.float32(0.3579352), np.float32(0.32291892), np.float32(0.27758723), np.float32(0.25099024), np.float32(0.27721417), np.float32(0.26495627), np.float32(0.2685779), np.float32(0.26634517), np.float32(0.2927088), np.float32(0.30785137), np.float32(0.35783276), np.float32(0.38131014), np.float32(0.41251686), np.float32(0.41419742), np.float32(0.4435358), np.float32(0.48966146), np.float32(0.48607767), np.float32(0.46858695), np.float32(0.5749663), np.float32(0.6262112), np.float32(0.6463161), np.float32(0.7071312), np.float32(0.71322167)], 'MDSCVIPLRHGGLSLVQTTDFFYPLVEDPYMMGRIACANVLSDLYAMGITECDNMLMLLSVSQSMTEEEREKITPLMIRGFRDAAEEGGTAVTGGQTVVNPWIIVGGVATVQPRTSVIGQGLWRRAPCLRPVLQFSRCCCPESGLSMACGETRGDTGAEGTAAAGPFSFSPEPTLEDIRRLHAEFAAERDWDQFHQPRNLLLALVGEVGELAELFQWKPDEAGPQAWPPKERAALQEELSDVLIYLVALAARCRVDLPQAVLSKMDTNRQRYPAHLSRGSACKYTDLPHGATSEDQAMGPADLACESMGQAST': [np.float32(0.26856863), np.float32(0.32423487), np.float32(0.35420376), np.float32(0.32954657), np.float32(0.24153252), np.float32(0.2470014), np.float32(0.2202427), np.float32(0.18953237), np.float32(0.19186506), np.float32(0.19025557), np.float32(0.14628062), np.float32(0.13777365), np.float32(0.14081877), np.float32(0.11844657), np.float32(0.1103885), np.float32(0.11999873), np.float32(0.15103948), np.float32(0.13018982), np.float32(0.13241477), np.float32(0.14157265), np.float32(0.14662), np.float32(0.11580433), np.float32(0.09521495), np.float32(0.084278494), np.float32(0.07618307), np.float32(0.0674625), np.float32(0.06427572), np.float32(0.06450717), np.float32(0.06188731), np.float32(0.050816488), np.float32(0.049587633), np.float32(0.052609045), np.float32(0.04364174), np.float32(0.043384507), np.float32(0.04890021), np.float32(0.048560195), np.float32(0.045675974), np.float32(0.043977875), np.float32(0.04850135), np.float32(0.04653071), np.float32(0.04216158), np.float32(0.043679778), np.float32(0.04287233), np.float32(0.04051322), np.float32(0.03801958), np.float32(0.0388908), np.float32(0.04104421), np.float32(0.04159039), np.float32(0.043865062), np.float32(0.048891615), np.float32(0.055519518), np.float32(0.05887189), np.float32(0.06327892), np.float32(0.07327595), np.float32(0.097902775), np.float32(0.108026534), np.float32(0.12713607), np.float32(0.1346088), np.float32(0.11549553), np.float32(0.13336088), np.float32(0.14663433), np.float32(0.12726556), np.float32(0.113625534), np.float32(0.10791655), np.float32(0.11139116), np.float32(0.098897345), np.float32(0.08359722), np.float32(0.09226093), np.float32(0.102415055), np.float32(0.0875173), np.float32(0.09131994), np.float32(0.09899887), np.float32(0.10132856), np.float32(0.10033166), np.float32(0.12850255), np.float32(0.12818743), np.float32(0.1327976), np.float32(0.14058748), np.float32(0.14956237), np.float32(0.1357561), np.float32(0.1276436), np.float32(0.14538977), np.float32(0.14753875), np.float32(0.14568673), np.float32(0.16067125), np.float32(0.18193972), np.float32(0.19724633), np.float32(0.20600934), np.float32(0.20788832), np.float32(0.21370678), np.float32(0.2085746), np.float32(0.19582248), np.float32(0.19417346), np.float32(0.19292039), np.float32(0.16102557), np.float32(0.14587586), np.float32(0.15697038), np.float32(0.1297164), np.float32(0.10130906), np.float32(0.069057696), np.float32(0.059218697), np.float32(0.056216583), np.float32(0.07684645), np.float32(0.074233584), np.float32(0.06722648), np.float32(0.06393249), np.float32(0.055750076), np.float32(0.04947873), np.float32(0.045336574), np.float32(0.044751234), np.float32(0.04482587), np.float32(0.051902432), np.float32(0.056966793), np.float32(0.059425317), np.float32(0.06280846), np.float32(0.08401866), np.float32(0.09383133), np.float32(0.09676994), np.float32(0.107937455), np.float32(0.11207004), np.float32(0.11734188), np.float32(0.10224532), np.float32(0.11230442), np.float32(0.105708845), np.float32(0.082047455), np.float32(0.086793765), np.float32(0.07949043), np.float32(0.07130074), np.float32(0.061413437), np.float32(0.064894706), np.float32(0.07732653), np.float32(0.09891256), np.float32(0.11512948), np.float32(0.105914235), np.float32(0.1070747), np.float32(0.13458592), np.float32(0.101589575), np.float32(0.09354216), np.float32(0.09988402), np.float32(0.1155944), np.float32(0.1611057), np.float32(0.19815129), np.float32(0.2385119), np.float32(0.2782906), np.float32(0.3331368), np.float32(0.3628217), np.float32(0.34353343), np.float32(0.44368085), np.float32(0.57377493), np.float32(0.57474864), np.float32(0.6465403), np.float32(0.743716), np.float32(0.7791814), np.float32(0.8053046), np.float32(0.7798819), np.float32(0.7570031), np.float32(0.7758388), np.float32(0.754233), np.float32(0.76840514), np.float32(0.800308), np.float32(0.811529), np.float32(0.82472885), np.float32(0.8149639), np.float32(0.7756134), np.float32(0.745277), np.float32(0.64967847), np.float32(0.57697344), np.float32(0.5313253), np.float32(0.53255296), np.float32(0.46728808), np.float32(0.38691977), np.float32(0.34183896), np.float32(0.3017294), np.float32(0.23346676), np.float32(0.19914725), np.float32(0.19003381), np.float32(0.16003804), np.float32(0.15041725), np.float32(0.14286964), np.float32(0.12965317), np.float32(0.124091774), np.float32(0.12405539), np.float32(0.109236665), np.float32(0.09898122), np.float32(0.09010576), np.float32(0.08647286), np.float32(0.08642507), np.float32(0.08608997), np.float32(0.07816441), np.float32(0.071814835), np.float32(0.07580429), np.float32(0.07264727), np.float32(0.063125804), np.float32(0.057166714), np.float32(0.05842821), np.float32(0.06157169), np.float32(0.05652292), np.float32(0.060540766), np.float32(0.065960765), np.float32(0.06690196), np.float32(0.06261883), np.float32(0.06376972), np.float32(0.059484858), np.float32(0.058781505), np.float32(0.054453734), np.float32(0.05296724), np.float32(0.05858261), np.float32(0.060029235), np.float32(0.07459311), np.float32(0.090885036), np.float32(0.090283304), np.float32(0.08697745), np.float32(0.10606067), np.float32(0.14321087), np.float32(0.16914043), np.float32(0.17608842), np.float32(0.18737398), np.float32(0.20959117), np.float32(0.27383545), np.float32(0.25357434), np.float32(0.24137795), np.float32(0.2507267), np.float32(0.22221549), np.float32(0.22666341), np.float32(0.28334603), np.float32(0.35843965), np.float32(0.38683584), np.float32(0.35765043), np.float32(0.36012065), np.float32(0.36768183), np.float32(0.27130884), np.float32(0.21861732), np.float32(0.16711716), np.float32(0.1427823), np.float32(0.10277441), np.float32(0.096308336), np.float32(0.08930113), np.float32(0.0775466), np.float32(0.0620826), np.float32(0.0605059), np.float32(0.06006503), np.float32(0.053724043), np.float32(0.0474926), np.float32(0.045720175), np.float32(0.047674417), np.float32(0.040994123), np.float32(0.03716753), np.float32(0.042203512), np.float32(0.040277515), np.float32(0.034700487), np.float32(0.034644783), np.float32(0.044477858), np.float32(0.066283815), np.float32(0.069950975), np.float32(0.10828719), np.float32(0.13903296), np.float32(0.15282843), np.float32(0.1618645), np.float32(0.19137195), np.float32(0.23705794), np.float32(0.24093083), np.float32(0.2511206), np.float32(0.29661626), np.float32(0.29393038), np.float32(0.29453894), np.float32(0.3928415), np.float32(0.42221737), np.float32(0.4813699), np.float32(0.4959291), np.float32(0.58893925), np.float32(0.65636206), np.float32(0.72108716), np.float32(0.73960155), np.float32(0.78399056), np.float32(0.83630586), np.float32(0.8526192), np.float32(0.8735908), np.float32(0.89980996), np.float32(0.9137511), np.float32(0.90973145), np.float32(0.9186525), np.float32(0.92380476), np.float32(0.9157239), np.float32(0.9245698), np.float32(0.93101), np.float32(0.94098157), np.float32(0.9478505), np.float32(0.9507639), np.float32(0.95259047), np.float32(0.95365125), np.float32(0.9495825), np.float32(0.94930226), np.float32(0.95728904), np.float32(0.9646306), np.float32(0.9688366), np.float32(0.97236776), np.float32(0.9742244), np.float32(0.97422475), np.float32(0.9745525), np.float32(0.9749451), np.float32(0.9738082), np.float32(0.97219265), np.float32(0.9717371), np.float32(0.97214836), np.float32(0.9711207), np.float32(0.9721025), np.float32(0.9726203), np.float32(0.9699609), np.float32(0.9689989), np.float32(0.96875775), np.float32(0.9658402), np.float32(0.95997137), np.float32(0.96053076)], 'MENGEQGSLGLTCGGEEWGCGSTAASTTGGLCRRLAHSQGSLDGGGGIGIGIGGEGSDGSGIEGGGGGSGERERAGRANIEDDVLLNPRATTPQSNIAAATASRNSTDDEDELRIRGDAEIQAQPPCSKLVISTKALICAPDSSAVTLSKTKKKPGLERKGKVVTDIKDAVEHYANAYVFTYDNMRNQKLKDLREQLKSSSRIFLAGKKVMQIALGRSPADEAKTGLHKLSKVELKEGPLEQFTHEMEPFLRKQGMPVRLNKGAVELVADHIVCEEGKPISPEAAQTLRLLGMQMATFRLYLVCRWSSDDFEVYKEGLAQLRAEADDSS': [np.float32(0.95678633), np.float32(0.9540579), np.float32(0.9529017), np.float32(0.96117216), np.float32(0.9647068), np.float32(0.9679624), np.float32(0.97554636), np.float32(0.97282445), np.float32(0.9735797), np.float32(0.97060084), np.float32(0.9695309), np.float32(0.9711447), np.float32(0.96534723), np.float32(0.9632399), np.float32(0.95364755), np.float32(0.9583362), np.float32(0.9598825), np.float32(0.96064204), np.float32(0.9597932), np.float32(0.9654641), np.float32(0.9560429), np.float32(0.9569653), np.float32(0.95509195), np.float32(0.9571607), np.float32(0.9553369), np.float32(0.9592346), np.float32(0.9528976), np.float32(0.9535893), np.float32(0.95113367), np.float32(0.9589463), np.float32(0.95869094), np.float32(0.95927614), np.float32(0.96134126), np.float32(0.96714216), np.float32(0.975117), np.float32(0.9732757), np.float32(0.9773959), np.float32(0.97644573), np.float32(0.97715455), np.float32(0.9781653), np.float32(0.9786568), np.float32(0.97862923), np.float32(0.9780336), np.float32(0.97927845), np.float32(0.9814067), np.float32(0.9819827), np.float32(0.98352575), np.float32(0.9838271), np.float32(0.9848029), np.float32(0.98495907), np.float32(0.9864955), np.float32(0.98757577), np.float32(0.98795533), np.float32(0.98822033), np.float32(0.98792136), np.float32(0.98788005), np.float32(0.98764837), np.float32(0.98764557), np.float32(0.9864717), np.float32(0.9871737), np.float32(0.9863919), np.float32(0.9874161), np.float32(0.9877015), np.float32(0.98821706), np.float32(0.98787284), np.float32(0.98786455), np.float32(0.9875814), np.float32(0.9872847), np.float32(0.9873509), np.float32(0.986347), np.float32(0.9852359), np.float32(0.9844461), np.float32(0.982852), np.float32(0.9821879), np.float32(0.9816301), np.float32(0.98115003), np.float32(0.98102206), np.float32(0.9798045), np.float32(0.978889), np.float32(0.9783447), np.float32(0.9775604), np.float32(0.9773412), np.float32(0.97804123), np.float32(0.976261), np.float32(0.9757648), np.float32(0.97682995), np.float32(0.9770717), np.float32(0.9764763), np.float32(0.97535694), np.float32(0.97313887), np.float32(0.9723451), np.float32(0.97235054), np.float32(0.97329664), np.float32(0.9737814), np.float32(0.97379106), np.float32(0.9733026), np.float32(0.97256684), np.float32(0.97231895), np.float32(0.97274774), np.float32(0.97281975), np.float32(0.97192615), np.float32(0.9717691), np.float32(0.9711826), np.float32(0.9652094), np.float32(0.96066123), np.float32(0.9606734), np.float32(0.95783633), np.float32(0.9548246), np.float32(0.94938946), np.float32(0.94415396), np.float32(0.94148195), np.float32(0.9376354), np.float32(0.9372857), np.float32(0.9346549), np.float32(0.9349717), np.float32(0.9304998), np.float32(0.895806), np.float32(0.8830561), np.float32(0.8607577), np.float32(0.8281257), np.float32(0.8286595), np.float32(0.7619861), np.float32(0.70231926), np.float32(0.6980764), np.float32(0.6386078), np.float32(0.57019293), np.float32(0.5448409), np.float32(0.44940358), np.float32(0.36099187), np.float32(0.35217306), np.float32(0.37763613), np.float32(0.41932258), np.float32(0.2883476), np.float32(0.2885188), np.float32(0.26713437), np.float32(0.21247439), np.float32(0.16172948), np.float32(0.17749502), np.float32(0.19233957), np.float32(0.22614998), np.float32(0.2906063), np.float32(0.38055253), np.float32(0.48053807), np.float32(0.5768734), np.float32(0.75342107), np.float32(0.7145558), np.float32(0.6897748), np.float32(0.72163826), np.float32(0.7196879), np.float32(0.72901356), np.float32(0.71696436), np.float32(0.7094868), np.float32(0.65568006), np.float32(0.57649064), np.float32(0.5285689), np.float32(0.4818332), np.float32(0.4230349), np.float32(0.36011252), np.float32(0.3353195), np.float32(0.31908935), np.float32(0.31897303), np.float32(0.31890953), np.float32(0.24384417), np.float32(0.19020496), np.float32(0.17478658), np.float32(0.14150307), np.float32(0.11115367), np.float32(0.09668205), np.float32(0.090243444), np.float32(0.08282343), np.float32(0.07872517), np.float32(0.07056569), np.float32(0.07203049), np.float32(0.06487328), np.float32(0.064635195), np.float32(0.0711128), np.float32(0.08505927), np.float32(0.08447617), np.float32(0.074294575), np.float32(0.09356028), np.float32(0.1032819), np.float32(0.09353393), np.float32(0.10662249), np.float32(0.12077452), np.float32(0.11722722), np.float32(0.09902237), np.float32(0.11718953), np.float32(0.12840177), np.float32(0.1157808), np.float32(0.11834325), np.float32(0.13604203), np.float32(0.13203539), np.float32(0.12421608), np.float32(0.1328016), np.float32(0.1363983), np.float32(0.13425852), np.float32(0.12269331), np.float32(0.12709723), np.float32(0.11211102), np.float32(0.099812716), np.float32(0.09425524), np.float32(0.08831453), np.float32(0.09321405), np.float32(0.08156806), np.float32(0.079792485), np.float32(0.0950296), np.float32(0.10385484), np.float32(0.09713011), np.float32(0.09610859), np.float32(0.122236215), np.float32(0.12178736), np.float32(0.11812521), np.float32(0.14210674), np.float32(0.15976292), np.float32(0.13838297), np.float32(0.15710098), np.float32(0.18169019), np.float32(0.19970994), np.float32(0.19380082), np.float32(0.2020649), np.float32(0.20985766), np.float32(0.19888866), np.float32(0.2052185), np.float32(0.20614485), np.float32(0.22863255), np.float32(0.2746638), np.float32(0.31179827), np.float32(0.3437849), np.float32(0.30707225), np.float32(0.32495588), np.float32(0.34035668), np.float32(0.28396013), np.float32(0.2635262), np.float32(0.27218226), np.float32(0.26671964), np.float32(0.27073517), np.float32(0.24228589), np.float32(0.25874928), np.float32(0.28682983), np.float32(0.2623617), np.float32(0.22967859), np.float32(0.21867931), np.float32(0.27844012), np.float32(0.3190352), np.float32(0.25856286), np.float32(0.2747625), np.float32(0.25821528), np.float32(0.2960821), np.float32(0.25704738), np.float32(0.2214924), np.float32(0.24464874), np.float32(0.24015851), np.float32(0.22515953), np.float32(0.20253982), np.float32(0.20293505), np.float32(0.17805374), np.float32(0.16708763), np.float32(0.1383567), np.float32(0.12755093), np.float32(0.1310157), np.float32(0.12547429), np.float32(0.124377064), np.float32(0.12900798), np.float32(0.15660097), np.float32(0.17099805), np.float32(0.16368389), np.float32(0.16647032), np.float32(0.16450277), np.float32(0.16878302), np.float32(0.16506408), np.float32(0.16701631), np.float32(0.16732946), np.float32(0.15976407), np.float32(0.15095763), np.float32(0.1490708), np.float32(0.13428535), np.float32(0.11847805), np.float32(0.13459913), np.float32(0.13056047), np.float32(0.12737799), np.float32(0.14010756), np.float32(0.14292425), np.float32(0.14488919), np.float32(0.13876274), np.float32(0.13056463), np.float32(0.1261584), np.float32(0.1150394), np.float32(0.10217382), np.float32(0.08099646), np.float32(0.07250466), np.float32(0.059375618), np.float32(0.0490392), np.float32(0.046028282), np.float32(0.04675856), np.float32(0.0442349), np.float32(0.041811917), np.float32(0.046038408), np.float32(0.05947015), np.float32(0.057408847), np.float32(0.0610943), np.float32(0.07740902), np.float32(0.08010723), np.float32(0.07689302), np.float32(0.08767584), np.float32(0.10529235), np.float32(0.100623086), np.float32(0.09125776), np.float32(0.10069125), np.float32(0.10766156), np.float32(0.10302667), np.float32(0.12024059), np.float32(0.1258405), np.float32(0.14313991), np.float32(0.1454597), np.float32(0.16786204), np.float32(0.18984693), np.float32(0.20746887), np.float32(0.23520128), np.float32(0.29638082), np.float32(0.29227513), np.float32(0.27797753), np.float32(0.26441678), np.float32(0.25251865), np.float32(0.25133273), np.float32(0.2573073), np.float32(0.27727485), np.float32(0.28657305), np.float32(0.28737783), np.float32(0.2977231)], 'MMMRMKREFAGTQNQILPVFDSLLLLDRNVDLLTPLATQLTYEGLIDEIYGITNGYVKLPPEKFAEKKQGEASKDLLTERKKLQLNSAEELYAEIRDKNFNAVGAALSKKAKIISAAFEERHNAKTVVEIKQFVSQLPHMQAARSSLANHTSIAELIKEITTSEAFFDNLTVEQEFMTGIDTDKVNTYIEDRIAQKEKLIKILRLMCMQSVCNNGLKQKVLDS': [np.float32(0.82091975), np.float32(0.84495217), np.float32(0.81726915), np.float32(0.8426098), np.float32(0.84934), np.float32(0.8491319), np.float32(0.85223335), np.float32(0.8284018), np.float32(0.8191279), np.float32(0.6185119), np.float32(0.6475799), np.float32(0.50157154), np.float32(0.42542377), np.float32(0.40589285), np.float32(0.3165993), np.float32(0.28896308), np.float32(0.28092045), np.float32(0.2798282), np.float32(0.26809606), np.float32(0.2669292), np.float32(0.22862178), np.float32(0.2230333), np.float32(0.23830877), np.float32(0.24388409), np.float32(0.24672534), np.float32(0.28945073), np.float32(0.3121393), np.float32(0.24298899), np.float32(0.21653754), np.float32(0.2463844), np.float32(0.23142087), np.float32(0.23939162), np.float32(0.25160432), np.float32(0.22478265), np.float32(0.2138739), np.float32(0.21172464), np.float32(0.21074949), np.float32(0.18843646), np.float32(0.18514583), np.float32(0.18458314), np.float32(0.1414554), np.float32(0.13013005), np.float32(0.13445395), np.float32(0.12248138), np.float32(0.11437859), np.float32(0.11374678), np.float32(0.12511726), np.float32(0.12090121), np.float32(0.1393345), np.float32(0.1611146), np.float32(0.17546266), np.float32(0.17328669), np.float32(0.16457704), np.float32(0.17540306), np.float32(0.20154858), np.float32(0.20096129), np.float32(0.20274039), np.float32(0.22572307), np.float32(0.277636), np.float32(0.30619216), np.float32(0.35378164), np.float32(0.39351293), np.float32(0.43689555), np.float32(0.45210415), np.float32(0.47305316), np.float32(0.4891895), np.float32(0.47113353), np.float32(0.47664127), np.float32(0.49283004), np.float32(0.5441631), np.float32(0.56748855), np.float32(0.5957096), np.float32(0.61939865), np.float32(0.5819017), np.float32(0.5078129), np.float32(0.4596165), np.float32(0.399485), np.float32(0.40730137), np.float32(0.41112226), np.float32(0.36476594), np.float32(0.3186631), np.float32(0.31160194), np.float32(0.29896447), np.float32(0.21242662), np.float32(0.20849247), np.float32(0.21529403), np.float32(0.2106276), np.float32(0.20247012), np.float32(0.19297555), np.float32(0.20291217), np.float32(0.20153669), np.float32(0.19061564), np.float32(0.17751417), np.float32(0.169968), np.float32(0.15778072), np.float32(0.14193627), np.float32(0.15977098), np.float32(0.16330688), np.float32(0.15561768), np.float32(0.13929442), np.float32(0.17421578), np.float32(0.17531858), np.float32(0.15718466), np.float32(0.1608909), np.float32(0.1811416), np.float32(0.17839377), np.float32(0.15410648), np.float32(0.17507792), np.float32(0.18853013), np.float32(0.18969855), np.float32(0.18900365), np.float32(0.18907823), np.float32(0.18167968), np.float32(0.18141703), np.float32(0.16745035), np.float32(0.17235148), np.float32(0.19127922), np.float32(0.17168224), np.float32(0.15765814), np.float32(0.17094365), np.float32(0.17012164), np.float32(0.14539936), np.float32(0.13757993), np.float32(0.14399984), np.float32(0.13886176), np.float32(0.13069563), np.float32(0.14312606), np.float32(0.15947756), np.float32(0.15733944), np.float32(0.16021425), np.float32(0.17315122), np.float32(0.16575362), np.float32(0.1610784), np.float32(0.1637335), np.float32(0.16620332), np.float32(0.15084222), np.float32(0.15428533), np.float32(0.16979203), np.float32(0.19678897), np.float32(0.19903557), np.float32(0.18571323), np.float32(0.18338624), np.float32(0.1965915), np.float32(0.20314664), np.float32(0.17842577), np.float32(0.17448156), np.float32(0.2006581), np.float32(0.2031535), np.float32(0.19854122), np.float32(0.21124142), np.float32(0.24588752), np.float32(0.23074797), np.float32(0.22764485), np.float32(0.2481476), np.float32(0.20896855), np.float32(0.20434919), np.float32(0.20945911), np.float32(0.24206735), np.float32(0.21648237), np.float32(0.2216454), np.float32(0.2103752), np.float32(0.2123367), np.float32(0.20936911), np.float32(0.20951834), np.float32(0.21647856), np.float32(0.24795924), np.float32(0.29031304), np.float32(0.3045059), np.float32(0.30268466), np.float32(0.34147277), np.float32(0.33415326), np.float32(0.33937645), np.float32(0.3373051), np.float32(0.32291597), np.float32(0.31301972), np.float32(0.3029424), np.float32(0.26960665), np.float32(0.22876689), np.float32(0.21062104), np.float32(0.2168651), np.float32(0.21324924), np.float32(0.20092583), np.float32(0.20076121), np.float32(0.19800095), np.float32(0.19571453), np.float32(0.20692886), np.float32(0.20147394), np.float32(0.16210622), np.float32(0.15294254), np.float32(0.15496685), np.float32(0.13917623), np.float32(0.13912545), np.float32(0.13544971), np.float32(0.13526487), np.float32(0.12555395), np.float32(0.110089935), np.float32(0.11061075), np.float32(0.105067), np.float32(0.09569961), np.float32(0.09445596), np.float32(0.09634067), np.float32(0.10836614), np.float32(0.119127445), np.float32(0.12914842), np.float32(0.13899797), np.float32(0.14929673), np.float32(0.14811434), np.float32(0.18560416), np.float32(0.1744819), np.float32(0.18217212), np.float32(0.22538006), np.float32(0.26500252), np.float32(0.29449704), np.float32(0.30560797), np.float32(0.3644354), np.float32(0.4002419), np.float32(0.40631238), np.float32(0.39528325), np.float32(0.41506246), np.float32(0.48060128), np.float32(0.40861538), np.float32(0.40884218), np.float32(0.39944258)], 'MHHKNLLSIYYRLTLSFKCEEYFSGISSLLCFFTVPPQIMNISSDVTVNEGSSVTLLCLAIGRPEPTVTWRHLSVKEGQGFVSEDEYLEISDIKRDQSGEYECSALNDVAAPDVRKVKITVNYPPYISKARNTGASVGQKGILSCEASAVPMAEFQWFKEDTRLATGLDGVRIENKGRISTLTFFNVSEKDYGNYTCVATNKLGNTNASITLYECKDEDSGLDCIRPYKECDVLNEAYKRLDYWNWQGRGTAKAHKAEKEGGPGAVIDGVNSASRALACLWLSGTLFAHFFIKF': [np.float32(0.67378634), np.float32(0.7144733), np.float32(0.757753), np.float32(0.70395523), np.float32(0.7217838), np.float32(0.69533694), np.float32(0.6596507), np.float32(0.57670796), np.float32(0.5426467), np.float32(0.59429395), np.float32(0.5481564), np.float32(0.5319689), np.float32(0.5041317), np.float32(0.47544342), np.float32(0.4127769), np.float32(0.38053375), np.float32(0.36495095), np.float32(0.379638), np.float32(0.35657892), np.float32(0.3783522), np.float32(0.40003228), np.float32(0.3899902), np.float32(0.3816192), np.float32(0.39536622), np.float32(0.42683434), np.float32(0.4674192), np.float32(0.49797806), np.float32(0.49111605), np.float32(0.46019506), np.float32(0.4552439), np.float32(0.4642357), np.float32(0.4550794), np.float32(0.40584514), np.float32(0.4413116), np.float32(0.45919865), np.float32(0.4619186), np.float32(0.4649987), np.float32(0.5345515), np.float32(0.5831856), np.float32(0.56429625), np.float32(0.59293294), np.float32(0.5214596), np.float32(0.48601708), np.float32(0.41979948), np.float32(0.32252285), np.float32(0.2990706), np.float32(0.24864179), np.float32(0.19798762), np.float32(0.1954713), np.float32(0.1756834), np.float32(0.1766026), np.float32(0.17519653), np.float32(0.16660503), np.float32(0.14482303), np.float32(0.13940038), np.float32(0.13690212), np.float32(0.12553391), np.float32(0.1130438), np.float32(0.10079875), np.float32(0.10235015), np.float32(0.1055268), np.float32(0.09801826), np.float32(0.087182), np.float32(0.085563414), np.float32(0.085819766), np.float32(0.09209729), np.float32(0.106621556), np.float32(0.11214995), np.float32(0.12878108), np.float32(0.13433486), np.float32(0.15508853), np.float32(0.15985978), np.float32(0.17302823), np.float32(0.19345254), np.float32(0.19033815), np.float32(0.160388), np.float32(0.14414768), np.float32(0.14201859), np.float32(0.14086166), np.float32(0.13326345), np.float32(0.13908109), np.float32(0.1415069), np.float32(0.15563172), np.float32(0.17438048), np.float32(0.20932284), np.float32(0.21981928), np.float32(0.2193425), np.float32(0.22653742), np.float32(0.24638191), np.float32(0.21651602), np.float32(0.25810924), np.float32(0.21327835), np.float32(0.22248799), np.float32(0.20790215), np.float32(0.20543899), np.float32(0.22085044), np.float32(0.26484558), np.float32(0.23393887), np.float32(0.22747739), np.float32(0.25135443), np.float32(0.28043696), np.float32(0.30027577), np.float32(0.2987937), np.float32(0.34294385), np.float32(0.3502477), np.float32(0.3551546), np.float32(0.3346784), np.float32(0.27025786), np.float32(0.25562328), np.float32(0.18802284), np.float32(0.15299414), np.float32(0.13914688), np.float32(0.12916172), np.float32(0.13172726), np.float32(0.1411431), np.float32(0.14732975), np.float32(0.14918962), np.float32(0.15245597), np.float32(0.13572013), np.float32(0.1522365), np.float32(0.14929116), np.float32(0.15040043), np.float32(0.15546304), np.float32(0.15481006), np.float32(0.14816897), np.float32(0.14396776), np.float32(0.14459339), np.float32(0.14525764), np.float32(0.1445066), np.float32(0.14880045), np.float32(0.13175367), np.float32(0.13502333), np.float32(0.14249429), np.float32(0.1355055), np.float32(0.13176343), np.float32(0.13134037), np.float32(0.13254273), np.float32(0.14073163), np.float32(0.13893482), np.float32(0.1535343), np.float32(0.14530429), np.float32(0.13352562), np.float32(0.13570979), np.float32(0.11344958), np.float32(0.09916344), np.float32(0.08737738), np.float32(0.068833485), np.float32(0.07342016), np.float32(0.08049476), np.float32(0.08564208), np.float32(0.08295839), np.float32(0.0882767), np.float32(0.07950125), np.float32(0.09071667), np.float32(0.089244716), np.float32(0.09179911), np.float32(0.09099444), np.float32(0.09798678), np.float32(0.08939748), np.float32(0.08944651), np.float32(0.09467246), np.float32(0.08863082), np.float32(0.09551302), np.float32(0.100842275), np.float32(0.10635253), np.float32(0.1087292), np.float32(0.10844292), np.float32(0.11216571), np.float32(0.10727848), np.float32(0.10321713), np.float32(0.09908509), np.float32(0.088921554), np.float32(0.07573958), np.float32(0.067617066), np.float32(0.066247866), np.float32(0.057398707), np.float32(0.060897633), np.float32(0.06672579), np.float32(0.07180913), np.float32(0.07609309), np.float32(0.07916502), np.float32(0.07881851), np.float32(0.07713777), np.float32(0.07268199), np.float32(0.06776254), np.float32(0.06424814), np.float32(0.059858646), np.float32(0.05188913), np.float32(0.04612335), np.float32(0.045538157), np.float32(0.046253633), np.float32(0.049009733), np.float32(0.05846278), np.float32(0.07089225), np.float32(0.07871601), np.float32(0.08432639), np.float32(0.09077501), np.float32(0.09278846), np.float32(0.08297029), np.float32(0.08939628), np.float32(0.08050125), np.float32(0.06577278), np.float32(0.05883705), np.float32(0.04611913), np.float32(0.055389877), np.float32(0.056040924), np.float32(0.06600174), np.float32(0.08477046), np.float32(0.09548808), np.float32(0.107269734), np.float32(0.11137417), np.float32(0.12413932), np.float32(0.12705529), np.float32(0.114007615), np.float32(0.13677332), np.float32(0.13386373), np.float32(0.12132209), np.float32(0.11512288), np.float32(0.11828913), np.float32(0.11023039), np.float32(0.11644052), np.float32(0.12292004), np.float32(0.12863392), np.float32(0.14429799), np.float32(0.15425615), np.float32(0.15555242), np.float32(0.14772266), np.float32(0.1545338), np.float32(0.15075094), np.float32(0.13827242), np.float32(0.13192876), np.float32(0.12231922), np.float32(0.11878881), np.float32(0.114732236), np.float32(0.114959225), np.float32(0.115062796), np.float32(0.12417763), np.float32(0.12837577), np.float32(0.12972744), np.float32(0.13140833), np.float32(0.13554661), np.float32(0.136697), np.float32(0.13347356), np.float32(0.14683546), np.float32(0.15331884), np.float32(0.161307), np.float32(0.18153483), np.float32(0.19189551), np.float32(0.21050428), np.float32(0.2396994), np.float32(0.27476043), np.float32(0.3252755), np.float32(0.34338483), np.float32(0.39661518), np.float32(0.41927937), np.float32(0.4071345), np.float32(0.47729063), np.float32(0.61292416), np.float32(0.6559475), np.float32(0.7061361), np.float32(0.672863), np.float32(0.683675), np.float32(0.68467444), np.float32(0.65103275), np.float32(0.6209082), np.float32(0.6531421), np.float32(0.6648947), np.float32(0.67651975), np.float32(0.7342482), np.float32(0.8031809), np.float32(0.7739885), np.float32(0.84102637), np.float32(0.7520864), np.float32(0.77550215), np.float32(0.774239), np.float32(0.7750396), np.float32(0.7262364), np.float32(0.7289898), np.float32(0.7377839), np.float32(0.6258463), np.float32(0.56489575), np.float32(0.6494606), np.float32(0.6958846), np.float32(0.67798364), np.float32(0.64744425), np.float32(0.6499145), np.float32(0.66936725), np.float32(0.70832896), np.float32(0.7137882), np.float32(0.72915745), np.float32(0.67741376), np.float32(0.68005544), np.float32(0.6682413), np.float32(0.62832123)], 'MFCSFVELVCWKSALQHTDCRQKRTSARLKGQALYCSKFLSSNRSSAFISFSGFRRDSAPILQFRLKKARSRFLVVCEDKREFDYDVAIIGAGVGGHGAAMHAVANGLKTCIFEAHEIGGTCVNRGCVPSKALLSSSRRIRELSDRQHLRSLGVDVANVSVDRQAVADHAQGLANRIQRNLGNSLKALGVEVIHSRAKCKSSQVVELANGETISAKDIILAPGSVPFVPPGIEVDDKTVFTSDHALKLEWIPSWIAIIGSGYIGLEFSDVYSSLGAEVTFVEALPNLIPGFDPEISRVANRLLIQDRPIEYYTHSLATKIVPGKPVHVVLSDAHTKMTSRELQVDAVLVATGRKPNTQNIGLETFGEELARGGFIPTNEYMQVMKGDQVIPHIYCIGDANGKMMLAHAASMQGISAIENIMGNRHRVNHRAIPAACFTHPEIAYVGLTEPQAKEEASQHGFKLEKSVAYFRANSKALAEMEGEGMAKILFNRETGELLGCHMIGIHASDLIQEAANAIANHTSVYDLSYCVHTHPTLSEVLDEAFKDARRKTLSRTTSSSRV': [np.float32(0.80899304), np.float32(0.8024262), np.float32(0.8058056), np.float32(0.8255399), np.float32(0.6512491), np.float32(0.584116), np.float32(0.52934515), np.float32(0.51007944), np.float32(0.4910713), np.float32(0.51721), np.float32(0.56874335), np.float32(0.58439857), np.float32(0.6218389), np.float32(0.58259505), np.float32(0.5955298), np.float32(0.6317095), np.float32(0.6645385), np.float32(0.6041495), np.float32(0.6390478), np.float32(0.6374931), np.float32(0.63331634), np.float32(0.63475066), np.float32(0.6270634), np.float32(0.5704476), np.float32(0.4554609), np.float32(0.3610477), np.float32(0.36506677), np.float32(0.36885726), np.float32(0.36045212), np.float32(0.35338625), np.float32(0.3724807), np.float32(0.34212345), np.float32(0.33767304), np.float32(0.32070327), np.float32(0.29201323), np.float32(0.2342902), np.float32(0.22707716), np.float32(0.21498734), np.float32(0.20629534), np.float32(0.19491519), np.float32(0.18445204), np.float32(0.18485774), np.float32(0.17208888), np.float32(0.1685752), np.float32(0.16885442), np.float32(0.18084669), np.float32(0.17728725), np.float32(0.18659334), np.float32(0.19669907), np.float32(0.1974499), np.float32(0.16751198), np.float32(0.1715752), np.float32(0.18832347), np.float32(0.15705849), np.float32(0.132633), np.float32(0.13324584), np.float32(0.14354187), np.float32(0.13292675), np.float32(0.14273521), np.float32(0.13260776), np.float32(0.12347118), np.float32(0.124063954), np.float32(0.11740784), np.float32(0.11434643), np.float32(0.100421205), np.float32(0.08355256), np.float32(0.09066069), np.float32(0.09099567), np.float32(0.0923892), np.float32(0.09925669), np.float32(0.10523722), np.float32(0.10750009), np.float32(0.104395285), np.float32(0.10358741), np.float32(0.10677218), np.float32(0.09499438), np.float32(0.09493481), np.float32(0.08353465), np.float32(0.07974512), np.float32(0.06433458), np.float32(0.057293963), np.float32(0.058329955), np.float32(0.05262851), np.float32(0.05249174), np.float32(0.05135852), np.float32(0.054373946), np.float32(0.050897326), np.float32(0.05817967), np.float32(0.05538744), np.float32(0.046836887), np.float32(0.041223828), np.float32(0.034346644), np.float32(0.026835084), np.float32(0.023404459), np.float32(0.021539113), np.float32(0.020548517), np.float32(0.017674366), np.float32(0.021572558), np.float32(0.021791836), np.float32(0.021190526), np.float32(0.020463413), np.float32(0.021321265), np.float32(0.024248868), np.float32(0.023878848), np.float32(0.026451891), np.float32(0.0293653), np.float32(0.028953362), np.float32(0.02818246), np.float32(0.029069727), np.float32(0.028817423), np.float32(0.027656572), np.float32(0.028719457), np.float32(0.031265963), np.float32(0.03593972), np.float32(0.035651106), np.float32(0.036622558), np.float32(0.036673356), np.float32(0.03634974), np.float32(0.03304614), np.float32(0.031887516), np.float32(0.03226709), np.float32(0.029392855), np.float32(0.028884137), np.float32(0.03212024), np.float32(0.030591106), np.float32(0.034458302), np.float32(0.04088304), np.float32(0.044782676), np.float32(0.04291687), np.float32(0.0420959), np.float32(0.04277494), np.float32(0.041687205), np.float32(0.039931044), np.float32(0.04560555), np.float32(0.055966504), np.float32(0.06712894), np.float32(0.073972225), np.float32(0.080290064), np.float32(0.07692287), np.float32(0.10163154), np.float32(0.110433646), np.float32(0.11938508), np.float32(0.13303995), np.float32(0.13136321), np.float32(0.12229689), np.float32(0.12849581), np.float32(0.13394308), np.float32(0.13576953), np.float32(0.1384486), np.float32(0.13899934), np.float32(0.13261962), np.float32(0.148173), np.float32(0.17640728), np.float32(0.15942638), np.float32(0.1499123), np.float32(0.16237283), np.float32(0.15926924), np.float32(0.15142019), np.float32(0.12682752), np.float32(0.13054623), np.float32(0.12263918), np.float32(0.122189), np.float32(0.09258197), np.float32(0.11647433), np.float32(0.1191373), np.float32(0.10218318), np.float32(0.107104845), np.float32(0.1090631), np.float32(0.11151424), np.float32(0.093101494), np.float32(0.09383546), np.float32(0.104837745), np.float32(0.09957478), np.float32(0.10145383), np.float32(0.110471345), np.float32(0.11363743), np.float32(0.10351136), np.float32(0.10173647), np.float32(0.09553703), np.float32(0.09660893), np.float32(0.090628654), np.float32(0.085155286), np.float32(0.0880599), np.float32(0.0813671), np.float32(0.08303812), np.float32(0.09001506), np.float32(0.098178044), np.float32(0.0936691), np.float32(0.10078893), np.float32(0.112764366), np.float32(0.109000266), np.float32(0.10025793), np.float32(0.09098547), np.float32(0.08364641), np.float32(0.07562262), np.float32(0.06877242), np.float32(0.060494747), np.float32(0.07516999), np.float32(0.07189186), np.float32(0.072460614), np.float32(0.09271336), np.float32(0.094326854), np.float32(0.09689302), np.float32(0.087702334), np.float32(0.10745357), np.float32(0.117360115), np.float32(0.09917032), np.float32(0.09614955), np.float32(0.087953195), np.float32(0.080174014), np.float32(0.07165563), np.float32(0.06675323), np.float32(0.06683826), np.float32(0.061821807), np.float32(0.061802663), np.float32(0.060859073), np.float32(0.065668136), np.float32(0.06865959), np.float32(0.07003312), np.float32(0.08407457), np.float32(0.08701073), np.float32(0.09150503), np.float32(0.09118858), np.float32(0.090262435), np.float32(0.09830235), np.float32(0.11567673), np.float32(0.113245144), np.float32(0.13288769), np.float32(0.12688525), np.float32(0.1212324), np.float32(0.12821461), np.float32(0.13366538), np.float32(0.1391098), np.float32(0.13304904), np.float32(0.11464833), np.float32(0.11152376), np.float32(0.10401198), np.float32(0.122731045), np.float32(0.10241582), np.float32(0.10733288), np.float32(0.12018981), np.float32(0.12473057), np.float32(0.104119755), np.float32(0.08304145), np.float32(0.07176782), np.float32(0.066335574), np.float32(0.05554031), np.float32(0.045594573), np.float32(0.03858023), np.float32(0.026861284), np.float32(0.025484538), np.float32(0.025895333), np.float32(0.025081683), np.float32(0.024400605), np.float32(0.022810064), np.float32(0.02010432), np.float32(0.018030522), np.float32(0.01922603), np.float32(0.020725492), np.float32(0.019375766), np.float32(0.02020981), np.float32(0.019064704), np.float32(0.020246342), np.float32(0.023728946), np.float32(0.02373949), np.float32(0.024673551), np.float32(0.02813403), np.float32(0.03090079), np.float32(0.031966615), np.float32(0.03478944), np.float32(0.0418989), np.float32(0.044106673), np.float32(0.04372972), np.float32(0.044216145), np.float32(0.049861927), np.float32(0.050100762), np.float32(0.04904819), np.float32(0.05869756), np.float32(0.06363057), np.float32(0.06412862), np.float32(0.072259784), np.float32(0.076689236), np.float32(0.087321885), np.float32(0.07987727), np.float32(0.077156976), np.float32(0.080173925), np.float32(0.07231669), np.float32(0.06546119), np.float32(0.06561842), np.float32(0.065575585), np.float32(0.06354245), np.float32(0.061226767), np.float32(0.06340071), np.float32(0.069018655), np.float32(0.06987096), np.float32(0.077835776), np.float32(0.08575746), np.float32(0.07949086), np.float32(0.07988302), np.float32(0.079595745), np.float32(0.07478174), np.float32(0.0687764), np.float32(0.06481466), np.float32(0.06538632), np.float32(0.060870957), np.float32(0.056317754), np.float32(0.054149035), np.float32(0.059054907), np.float32(0.057601035), np.float32(0.052231096), np.float32(0.059012685), np.float32(0.069967695), np.float32(0.07746235), np.float32(0.08028648), np.float32(0.07758059), np.float32(0.07812674), np.float32(0.07411819), np.float32(0.067150705), np.float32(0.05574106), np.float32(0.048899956), np.float32(0.044686265), np.float32(0.04485301), np.float32(0.0455606), np.float32(0.04644061), np.float32(0.056214474), np.float32(0.06118409), np.float32(0.061670277), np.float32(0.06452737), np.float32(0.06826194), np.float32(0.07145507), np.float32(0.06417172), np.float32(0.06259856), np.float32(0.059367534), np.float32(0.057321638), np.float32(0.054430347), np.float32(0.048983194), np.float32(0.04350707), np.float32(0.041624073), np.float32(0.044102), np.float32(0.046620183), np.float32(0.04988613), np.float32(0.05575645), np.float32(0.06445291), np.float32(0.07527177), np.float32(0.08033072), np.float32(0.07398425), np.float32(0.07794522), np.float32(0.082461946), np.float32(0.07396796), np.float32(0.07511418), np.float32(0.069898084), np.float32(0.07095968), np.float32(0.06357696), np.float32(0.056124907), np.float32(0.057249695), np.float32(0.058504477), np.float32(0.06364531), np.float32(0.061560463), np.float32(0.066535525), np.float32(0.0840532), np.float32(0.09504051), np.float32(0.108307086), np.float32(0.111542925), np.float32(0.10473431), np.float32(0.10074294), np.float32(0.09452538), np.float32(0.08417426), np.float32(0.08187802), np.float32(0.06674879), np.float32(0.05474226), np.float32(0.04959609), np.float32(0.042764995), np.float32(0.043269444), np.float32(0.05005956), np.float32(0.05622482), np.float32(0.05994482), np.float32(0.060749657), np.float32(0.063932866), np.float32(0.057768136), np.float32(0.051310446), np.float32(0.051846907), np.float32(0.047333747), np.float32(0.043459453), np.float32(0.031433374), np.float32(0.028966328), np.float32(0.029457139), np.float32(0.029944383), np.float32(0.032932367), np.float32(0.03666204), np.float32(0.033962592), np.float32(0.032758065), np.float32(0.028395658), np.float32(0.027054524), np.float32(0.0249977), np.float32(0.023136716), np.float32(0.02181878), np.float32(0.021741193), np.float32(0.018641694), np.float32(0.01841698), np.float32(0.016701164), np.float32(0.016230553), np.float32(0.017081043), np.float32(0.01541213), np.float32(0.0153767085), np.float32(0.015134844), np.float32(0.017055802), np.float32(0.01885975), np.float32(0.023241656), np.float32(0.026155522), np.float32(0.024334084), np.float32(0.024462562), np.float32(0.02618456), np.float32(0.027607258), np.float32(0.031091891), np.float32(0.03483981), np.float32(0.036970146), np.float32(0.04058344), np.float32(0.041468974), np.float32(0.045308657), np.float32(0.051006235), np.float32(0.051314637), np.float32(0.053460076), np.float32(0.054608397), np.float32(0.050158914), np.float32(0.04658642), np.float32(0.043401822), np.float32(0.046870895), np.float32(0.048615474), np.float32(0.051512737), np.float32(0.05300258), np.float32(0.049694225), np.float32(0.04249575), np.float32(0.04285875), np.float32(0.038304493), np.float32(0.0383628), np.float32(0.035371743), np.float32(0.032446366), np.float32(0.03584173), np.float32(0.035643972), np.float32(0.04125877), np.float32(0.04452213), np.float32(0.05550033), np.float32(0.068561666), np.float32(0.07990256), np.float32(0.08123064), np.float32(0.08953761), np.float32(0.10904681), np.float32(0.14071405), np.float32(0.15720905), np.float32(0.1695007), np.float32(0.17750421), np.float32(0.1677264), np.float32(0.16713376), np.float32(0.16990753), np.float32(0.15714064), np.float32(0.15800129), np.float32(0.15960795), np.float32(0.16012529), np.float32(0.15269901), np.float32(0.1506565), np.float32(0.14299206), np.float32(0.14613305), np.float32(0.124511845), np.float32(0.12426442), np.float32(0.11571102), np.float32(0.096222386), np.float32(0.08971502), np.float32(0.09311468), np.float32(0.08946665), np.float32(0.08821079), np.float32(0.08696553), np.float32(0.09904711), np.float32(0.09619803), np.float32(0.094777256), np.float32(0.07760781), np.float32(0.08822876), np.float32(0.081373654), np.float32(0.07183195), np.float32(0.0703167), np.float32(0.072696686), np.float32(0.08208333), np.float32(0.0884936), np.float32(0.10078893), np.float32(0.09357741), np.float32(0.10097226), np.float32(0.09595413), np.float32(0.09386985), np.float32(0.08683208), np.float32(0.08727389), np.float32(0.09932973), np.float32(0.10829509), np.float32(0.08354732), np.float32(0.09762649), np.float32(0.081971765), np.float32(0.08396974), np.float32(0.07278437), np.float32(0.07041939), np.float32(0.06620796), np.float32(0.069607414), np.float32(0.06669462), np.float32(0.08331115), np.float32(0.097504415), np.float32(0.09459113), np.float32(0.08468046), np.float32(0.09430194), np.float32(0.07568739), np.float32(0.06935771), np.float32(0.064314604), np.float32(0.06606116), np.float32(0.06423646), np.float32(0.07147127), np.float32(0.07335756), np.float32(0.08043938), np.float32(0.078436054), np.float32(0.07593376), np.float32(0.07463947), np.float32(0.073554896), np.float32(0.07903121), np.float32(0.07762536), np.float32(0.083677866), np.float32(0.099584915), np.float32(0.10017162), np.float32(0.10368023), np.float32(0.124712564), np.float32(0.12363755), np.float32(0.107512005), np.float32(0.11203109), np.float32(0.13716161), np.float32(0.12685688), np.float32(0.11616672), np.float32(0.115062125), np.float32(0.112271324), np.float32(0.09457255), np.float32(0.083682396), np.float32(0.09116262), np.float32(0.1041809), np.float32(0.10351387), np.float32(0.10608918), np.float32(0.11773004), np.float32(0.14242695), np.float32(0.15933387), np.float32(0.15198135), np.float32(0.15332693), np.float32(0.15610684), np.float32(0.15388028), np.float32(0.16148612), np.float32(0.16164255), np.float32(0.16962485), np.float32(0.17492534), np.float32(0.23161925), np.float32(0.27266428), np.float32(0.28798336), np.float32(0.34433374), np.float32(0.4183893), np.float32(0.47369286), np.float32(0.49193525), np.float32(0.53119797), np.float32(0.5939887), np.float32(0.5807422), np.float32(0.6224794), np.float32(0.6935445), np.float32(0.81087226)], 'MLKLLLLLFTIQLCTPFHVVPMSYSILSENTESVIDLAGKVSEKRFYLHITNEASPFFMYVTPCGAAVHWQLFTMDKDISMSEEFDTISDMSNSLEESEKFKLIAGEDDKKRMTFFAHSLPKKVILVVRAASTSSASVRIFFTPSLFRLEDQYPPLPHDTRLATNIISESTYSRRDEVSTLITWKISPQVRNAEPGRYRICTIVSRRDPEFAGMCDHVEEGVETVKCVPQTNNTVVIGSLRRDRTYFVTVFVRDHKRGTSSAYEVQTIQTSEVVTHRRKVTRNVPRKQKKSAPRVLSNGQLEQVELEPKKGTFVNLKFFVNSLPEGAENNTQSAMLIVHACDGLVRINLFRNGKILKRSDAFSGFRRFVVTNIRSGHLRFQIVNDDETPKTIRVWASTDLTTSPYPNLPDDTSVKIVGRSCSSASIQWIRAHDSHVKYCVYRRREHSNFLEHLVSLADNLCEGGLSSSVLVGCYTHSPTSSEDDAQSLIETTIGGLLPASTYRLDLLATPLDRPNAQALPFRTVWVRTNRFCGVHN': [np.float32(0.9312347), np.float32(0.93648106), np.float32(0.93731105), np.float32(0.9461895), np.float32(0.94905907), np.float32(0.9477173), np.float32(0.943866), np.float32(0.94356173), np.float32(0.9152304), np.float32(0.89892334), np.float32(0.87433547), np.float32(0.86909443), np.float32(0.8743956), np.float32(0.8325885), np.float32(0.7257915), np.float32(0.7396985), np.float32(0.6419172), np.float32(0.64524996), np.float32(0.62590694), np.float32(0.5646767), np.float32(0.5473562), np.float32(0.4050773), np.float32(0.40665036), np.float32(0.36651224), np.float32(0.35071447), np.float32(0.31601244), np.float32(0.30721024), np.float32(0.26846132), np.float32(0.24271879), np.float32(0.22818732), np.float32(0.20874764), np.float32(0.20527753), np.float32(0.22864836), np.float32(0.22220385), np.float32(0.19299063), np.float32(0.17016412), np.float32(0.17206049), np.float32(0.15770152), np.float32(0.15061498), np.float32(0.14204915), np.float32(0.12688424), np.float32(0.12025699), np.float32(0.11257512), np.float32(0.10975157), np.float32(0.1004765), np.float32(0.09279002), np.float32(0.088102646), np.float32(0.08538972), np.float32(0.073361516), np.float32(0.06465588), np.float32(0.062533535), np.float32(0.061378423), np.float32(0.059362926), np.float32(0.057207253), np.float32(0.05362028), np.float32(0.046618637), np.float32(0.04025173), np.float32(0.037402917), np.float32(0.03577668), np.float32(0.03512501), np.float32(0.034606468), np.float32(0.032856368), np.float32(0.03786874), np.float32(0.03549556), np.float32(0.033645086), np.float32(0.03395399), np.float32(0.035322957), np.float32(0.03334085), np.float32(0.03679838), np.float32(0.04018597), np.float32(0.046419844), np.float32(0.05278799), np.float32(0.064633794), np.float32(0.07122473), np.float32(0.089939184), np.float32(0.09650961), np.float32(0.098893285), np.float32(0.111188024), np.float32(0.13150343), np.float32(0.13787037), np.float32(0.16075976), np.float32(0.16999014), np.float32(0.18168153), np.float32(0.18024619), np.float32(0.19200099), np.float32(0.20403591), np.float32(0.19225505), np.float32(0.19401838), np.float32(0.20657827), np.float32(0.18028453), np.float32(0.19266994), np.float32(0.19666344), np.float32(0.18409467), np.float32(0.19678731), np.float32(0.1788116), np.float32(0.17977673), np.float32(0.1788032), np.float32(0.16552942), np.float32(0.16503464), np.float32(0.16428222), np.float32(0.15465502), np.float32(0.14750542), np.float32(0.13772295), np.float32(0.13493268), np.float32(0.12685873), np.float32(0.111121446), np.float32(0.10878377), np.float32(0.11000966), np.float32(0.10004157), np.float32(0.096707046), np.float32(0.10032327), np.float32(0.092650115), np.float32(0.081387736), np.float32(0.07516157), np.float32(0.06356247), np.float32(0.05895839), np.float32(0.054236345), np.float32(0.054559514), np.float32(0.048834816), np.float32(0.04424208), np.float32(0.045490183), np.float32(0.045235638), np.float32(0.04433674), np.float32(0.045078892), np.float32(0.047252752), np.float32(0.050161075), np.float32(0.046719164), np.float32(0.05076842), np.float32(0.05014071), np.float32(0.05278197), np.float32(0.044775315), np.float32(0.040799018), np.float32(0.04061047), np.float32(0.038220495), np.float32(0.033357512), np.float32(0.031375147), np.float32(0.036339235), np.float32(0.039060496), np.float32(0.045725666), np.float32(0.053166587), np.float32(0.06493433), np.float32(0.07192384), np.float32(0.07890339), np.float32(0.08569414), np.float32(0.083475985), np.float32(0.08550728), np.float32(0.09166165), np.float32(0.0936575), np.float32(0.09755633), np.float32(0.104022734), np.float32(0.113708794), np.float32(0.11414994), np.float32(0.1381715), np.float32(0.15754431), np.float32(0.17515478), np.float32(0.18309471), np.float32(0.18285462), np.float32(0.20114702), np.float32(0.21031493), np.float32(0.24593844), np.float32(0.22507834), np.float32(0.23241782), np.float32(0.21845625), np.float32(0.21397759), np.float32(0.20820983), np.float32(0.26409546), np.float32(0.2689925), np.float32(0.23392189), np.float32(0.25383672), np.float32(0.21494652), np.float32(0.17248975), np.float32(0.1453262), np.float32(0.1091821), np.float32(0.10213789), np.float32(0.09779636), np.float32(0.100895666), np.float32(0.10650986), np.float32(0.105843365), np.float32(0.10633563), np.float32(0.121462256), np.float32(0.14409545), np.float32(0.12995587), np.float32(0.15083152), np.float32(0.15981355), np.float32(0.15875562), np.float32(0.1657753), np.float32(0.1524381), np.float32(0.12714179), np.float32(0.1024442), np.float32(0.08835335), np.float32(0.08614051), np.float32(0.08102019), np.float32(0.077447854), np.float32(0.0797921), np.float32(0.08952821), np.float32(0.10397935), np.float32(0.117766745), np.float32(0.13706832), np.float32(0.14807324), np.float32(0.17213562), np.float32(0.17193085), np.float32(0.17212237), np.float32(0.16191271), np.float32(0.1500098), np.float32(0.13778657), np.float32(0.13958044), np.float32(0.13286696), np.float32(0.13201244), np.float32(0.13875693), np.float32(0.124865204), np.float32(0.12357632), np.float32(0.13055424), np.float32(0.13743363), np.float32(0.14077224), np.float32(0.15042765), np.float32(0.16020186), np.float32(0.17179897), np.float32(0.1764928), np.float32(0.18190843), np.float32(0.17412834), np.float32(0.17238916), np.float32(0.16336215), np.float32(0.14687884), np.float32(0.13694821), np.float32(0.11732248), np.float32(0.10590872), np.float32(0.09950362), np.float32(0.09730057), np.float32(0.09381289), np.float32(0.1035635), np.float32(0.109684326), np.float32(0.105678916), np.float32(0.10392357), np.float32(0.10370893), np.float32(0.09280964), np.float32(0.081929594), np.float32(0.069360845), np.float32(0.06282283), np.float32(0.046662502), np.float32(0.043306906), np.float32(0.04219065), np.float32(0.038778912), np.float32(0.038026877), np.float32(0.04132904), np.float32(0.03936658), np.float32(0.043524116), np.float32(0.048794884), np.float32(0.058735758), np.float32(0.06898707), np.float32(0.07785995), np.float32(0.072869726), np.float32(0.077328965), np.float32(0.08225746), np.float32(0.07991662), np.float32(0.070965484), np.float32(0.06785054), np.float32(0.060308963), np.float32(0.06602334), np.float32(0.076959245), np.float32(0.085475765), np.float32(0.10395172), np.float32(0.11899866), np.float32(0.15559256), np.float32(0.17678316), np.float32(0.19960439), np.float32(0.21705191), np.float32(0.26523837), np.float32(0.27991086), np.float32(0.25598112), np.float32(0.21667856), np.float32(0.23115891), np.float32(0.29533103), np.float32(0.2778256), np.float32(0.3530349), np.float32(0.4290553), np.float32(0.5284718), np.float32(0.6337082), np.float32(0.7593378), np.float32(0.7922872), np.float32(0.82957095), np.float32(0.8555303), np.float32(0.8466862), np.float32(0.8805158), np.float32(0.8758984), np.float32(0.8640058), np.float32(0.8809262), np.float32(0.91638714), np.float32(0.90334123), np.float32(0.9186168), np.float32(0.90694976), np.float32(0.8814697), np.float32(0.8810534), np.float32(0.8675471), np.float32(0.7786746), np.float32(0.7626925), np.float32(0.7360649), np.float32(0.7891499), np.float32(0.78281), np.float32(0.7730783), np.float32(0.73241574), np.float32(0.69730896), np.float32(0.6338782), np.float32(0.62902904), np.float32(0.57133174), np.float32(0.52896136), np.float32(0.4451605), np.float32(0.36013743), np.float32(0.30320114), np.float32(0.2189991), np.float32(0.20201716), np.float32(0.16646709), np.float32(0.16422881), np.float32(0.14249767), np.float32(0.1624303), np.float32(0.16322558), np.float32(0.14230078), np.float32(0.15645744), np.float32(0.16121517), np.float32(0.16761361), np.float32(0.15904367), np.float32(0.14774601), np.float32(0.1195048), np.float32(0.09596365), np.float32(0.08415184), np.float32(0.07088616), np.float32(0.06248948), np.float32(0.05564316), np.float32(0.05193237), np.float32(0.04889869), np.float32(0.04734559), np.float32(0.05056594), np.float32(0.05131343), np.float32(0.049092468), np.float32(0.04283363), np.float32(0.04012014), np.float32(0.03687232), np.float32(0.034653038), np.float32(0.025173811), np.float32(0.02223949), np.float32(0.02322614), np.float32(0.021731727), np.float32(0.02234449), np.float32(0.024705494), np.float32(0.026890354), np.float32(0.02366922), np.float32(0.027892467), np.float32(0.035275064), np.float32(0.04049134), np.float32(0.05056989), np.float32(0.061758205), np.float32(0.068835594), np.float32(0.078918435), np.float32(0.085705705), np.float32(0.086336784), np.float32(0.08355976), np.float32(0.08637174), np.float32(0.08165893), np.float32(0.07949893), np.float32(0.07935056), np.float32(0.08221425), np.float32(0.080536276), np.float32(0.08259729), np.float32(0.08891011), np.float32(0.086315855), np.float32(0.08248811), np.float32(0.08044801), np.float32(0.06398124), np.float32(0.061054707), np.float32(0.057088014), np.float32(0.051107727), np.float32(0.04546773), np.float32(0.04043535), np.float32(0.035854865), np.float32(0.03940856), np.float32(0.04414786), np.float32(0.05008318), np.float32(0.050202563), np.float32(0.055829957), np.float32(0.06435528), np.float32(0.064255685), np.float32(0.06564554), np.float32(0.06819997), np.float32(0.066218436), np.float32(0.066489324), np.float32(0.06562978), np.float32(0.07432599), np.float32(0.07099228), np.float32(0.0707124), np.float32(0.0743802), np.float32(0.08811695), np.float32(0.09768341), np.float32(0.093639426), np.float32(0.108975045), np.float32(0.114600174), np.float32(0.12940568), np.float32(0.14440912), np.float32(0.14594406), np.float32(0.14640965), np.float32(0.14594936), np.float32(0.14904697), np.float32(0.1412296), np.float32(0.13292538), np.float32(0.12183001), np.float32(0.12768704), np.float32(0.13062018), np.float32(0.1369578), np.float32(0.14475636), np.float32(0.17241019), np.float32(0.17182666), np.float32(0.15534845), np.float32(0.14645876), np.float32(0.14505486), np.float32(0.14935149), np.float32(0.122737825), np.float32(0.1060873), np.float32(0.097030774), np.float32(0.084880464), np.float32(0.08032314), np.float32(0.07835933), np.float32(0.06938887), np.float32(0.07779913), np.float32(0.07102166), np.float32(0.06403812), np.float32(0.06102302), np.float32(0.056381814), np.float32(0.05479957), np.float32(0.0534866), np.float32(0.047833033), np.float32(0.04822817), np.float32(0.049343295), np.float32(0.04981861), np.float32(0.046681035), np.float32(0.048290893), np.float32(0.054983977), np.float32(0.051807344), np.float32(0.051444158), np.float32(0.053531107), np.float32(0.05094466), np.float32(0.049828134), np.float32(0.052114043), np.float32(0.052864503), np.float32(0.052786045), np.float32(0.049560532), np.float32(0.05038202), np.float32(0.047926504), np.float32(0.04737374), np.float32(0.05118481), np.float32(0.050654963), np.float32(0.051166497), np.float32(0.05185419), np.float32(0.062333878), np.float32(0.07285819), np.float32(0.07908568), np.float32(0.083387636), np.float32(0.07953006), np.float32(0.08378024), np.float32(0.0834145), np.float32(0.07611282), np.float32(0.070575595), np.float32(0.062130738), np.float32(0.057214662), np.float32(0.055901658), np.float32(0.05695063), np.float32(0.05032751), np.float32(0.05551914), np.float32(0.06891078), np.float32(0.08148642), np.float32(0.10378668), np.float32(0.1352457), np.float32(0.16755927), np.float32(0.2013798), np.float32(0.22120263), np.float32(0.27469486), np.float32(0.36697504), np.float32(0.38430527), np.float32(0.38910598), np.float32(0.38924417), np.float32(0.3670475), np.float32(0.3830938), np.float32(0.41791978), np.float32(0.3880554), np.float32(0.41491538), np.float32(0.41328013), np.float32(0.36260712), np.float32(0.38320762), np.float32(0.36961323), np.float32(0.39022356), np.float32(0.3962429), np.float32(0.3657719), np.float32(0.37079304), np.float32(0.32157296), np.float32(0.2691801), np.float32(0.23010746), np.float32(0.20151758), np.float32(0.16733763), np.float32(0.14953034), np.float32(0.13307714), np.float32(0.13507947), np.float32(0.15751027), np.float32(0.16912386), np.float32(0.17090377), np.float32(0.20531869), np.float32(0.22328494), np.float32(0.2903106), np.float32(0.3052167), np.float32(0.36134252), np.float32(0.30486462), np.float32(0.287071), np.float32(0.28371742), np.float32(0.27989364), np.float32(0.27269313), np.float32(0.20715395), np.float32(0.25697637), np.float32(0.23826613), np.float32(0.25906238), np.float32(0.28882053), np.float32(0.34321404), np.float32(0.31947792), np.float32(0.3457416), np.float32(0.36774522), np.float32(0.3930594), np.float32(0.43669418), np.float32(0.40141222), np.float32(0.3645997), np.float32(0.27950862), np.float32(0.25339153), np.float32(0.2693395), np.float32(0.20105593), np.float32(0.18239665), np.float32(0.16362312), np.float32(0.16899747), np.float32(0.17433697), np.float32(0.24284044), np.float32(0.3092883), np.float32(0.36164495), np.float32(0.51406574)], 'MSQAWCKFGTRLKIKEIKELLDTLPRTSSVAIIHPQDLQKELFTDSGAGTLIRRGSKLATSTSLSEFSDLAKLKEVLVRDREGPDAAESVDTYIEFMKENSFKAYYDDLMSVLAVTLPPTEQGGVAKLVTLTMTASGFFTNVADNIMAAIKKDFPKLVWTVSEDDENLSWFFDKADGSMSKNGTVLFWSGLDVNESTNLMRDFNTNGAAILYNSYMQPGAAEKLATSGASKTPVAQQARGYHTSARRPVITASRLSQMNKGLGRAYSTASEARMPMGYPTGRGYATTTNPNPPLGKKNASNSATAKVALIGARGYTGQALITLLNSHPHMELSHVSSRELAGQKLQGYDKSDITYENLSPEDMTEMEKRGEIDCWVMALPNGVCQPYVEAIYQGRQGRENTSSVIVDLSADYRFDDSWTYGLPELTSREAIRNSKQISNPGCYATGAQLAIAPLLEHLGGQAWISGVSGYSGAGTKPSRKNDTTFLADNMLPYSLTDHMHEREISRQLGTEVAFVPHVASWFSGIQLTIGIPLRHEMNSRDIRHIYQDRYAGERLVKIIGEAPFVKDIANKHGVEIGGFQVHSSGRRVVVCATIDNLLKGAATQCLQNMNLSLGYAEYDGIPTM': [np.float32(0.45207924), np.float32(0.49643078), np.float32(0.33144933), np.float32(0.35598052), np.float32(0.38540527), np.float32(0.26540524), np.float32(0.24977261), np.float32(0.23689352), np.float32(0.23135923), np.float32(0.19923015), np.float32(0.20580079), np.float32(0.2014978), np.float32(0.17782196), np.float32(0.17130251), np.float32(0.20126076), np.float32(0.20321164), np.float32(0.18518396), np.float32(0.18546812), np.float32(0.1729165), np.float32(0.15006866), np.float32(0.14183131), np.float32(0.13988987), np.float32(0.13181101), np.float32(0.123064734), np.float32(0.13102396), np.float32(0.13271634), np.float32(0.1320661), np.float32(0.119680315), np.float32(0.12159272), np.float32(0.13639055), np.float32(0.12252594), np.float32(0.11363374), np.float32(0.1340869), np.float32(0.14203817), np.float32(0.14259629), np.float32(0.13092583), np.float32(0.13323395), np.float32(0.124001116), np.float32(0.101301156), np.float32(0.077109516), np.float32(0.06887288), np.float32(0.072308384), np.float32(0.080168635), np.float32(0.07782118), np.float32(0.08513962), np.float32(0.08870719), np.float32(0.08882725), np.float32(0.098294996), np.float32(0.099399954), np.float32(0.09096474), np.float32(0.10219139), np.float32(0.10101826), np.float32(0.09997212), np.float32(0.10435686), np.float32(0.111959994), np.float32(0.11190337), np.float32(0.11588199), np.float32(0.1162974), np.float32(0.09128268), np.float32(0.09265588), np.float32(0.09908009), np.float32(0.08316682), np.float32(0.087743215), np.float32(0.10218661), np.float32(0.097880304), np.float32(0.07960722), np.float32(0.07689648), np.float32(0.084462054), np.float32(0.08305426), np.float32(0.091111846), np.float32(0.099202916), np.float32(0.09493491), np.float32(0.09783595), np.float32(0.10934925), np.float32(0.107733384), np.float32(0.11737874), np.float32(0.13591905), np.float32(0.12674622), np.float32(0.12646118), np.float32(0.14346464), np.float32(0.1439157), np.float32(0.13515738), np.float32(0.12108465), np.float32(0.12611945), np.float32(0.110656194), np.float32(0.11141005), np.float32(0.122904934), np.float32(0.13092192), np.float32(0.1400368), np.float32(0.14692779), np.float32(0.15174827), np.float32(0.14458337), np.float32(0.14017095), np.float32(0.11946055), np.float32(0.09764876), np.float32(0.08636924), np.float32(0.075988814), np.float32(0.059608012), np.float32(0.055212643), np.float32(0.054612763), np.float32(0.05076498), np.float32(0.047743697), np.float32(0.049364883), np.float32(0.047705416), np.float32(0.047569137), np.float32(0.046709724), np.float32(0.05226462), np.float32(0.050110184), np.float32(0.055910267), np.float32(0.07066299), np.float32(0.07162397), np.float32(0.06671419), np.float32(0.06417125), np.float32(0.06279872), np.float32(0.06528117), np.float32(0.063466206), np.float32(0.058967747), np.float32(0.061693847), np.float32(0.0669418), np.float32(0.06008654), np.float32(0.06045668), np.float32(0.06012466), np.float32(0.06097401), np.float32(0.06331453), np.float32(0.07170411), np.float32(0.08268653), np.float32(0.074870415), np.float32(0.07362823), np.float32(0.08354241), np.float32(0.10049745), np.float32(0.100424), np.float32(0.084031805), np.float32(0.08667711), np.float32(0.0703678), np.float32(0.054225195), np.float32(0.04801669), np.float32(0.05189884), np.float32(0.051487464), np.float32(0.047294963), np.float32(0.051612183), np.float32(0.06716588), np.float32(0.08217062), np.float32(0.08126246), np.float32(0.09156693), np.float32(0.098593354), np.float32(0.09590759), np.float32(0.08385618), np.float32(0.08167707), np.float32(0.08228687), np.float32(0.070492156), np.float32(0.072992146), np.float32(0.085866295), np.float32(0.08496366), np.float32(0.080149), np.float32(0.09486887), np.float32(0.10137822), np.float32(0.09046148), np.float32(0.08582107), np.float32(0.09172686), np.float32(0.08898227), np.float32(0.07672629), np.float32(0.08549375), np.float32(0.09784637), np.float32(0.091314524), np.float32(0.087378405), np.float32(0.0842999), np.float32(0.09269929), np.float32(0.08475367), np.float32(0.082266904), np.float32(0.102183856), np.float32(0.118579075), np.float32(0.12755628), np.float32(0.13381691), np.float32(0.13841833), np.float32(0.12700273), np.float32(0.11569179), np.float32(0.09746281), np.float32(0.08132061), np.float32(0.07290509), np.float32(0.067531854), np.float32(0.0771801), np.float32(0.06638269), np.float32(0.07253013), np.float32(0.07332854), np.float32(0.07868385), np.float32(0.07284823), np.float32(0.07078298), np.float32(0.06722588), np.float32(0.05584544), np.float32(0.0553349), np.float32(0.049903695), np.float32(0.046347573), np.float32(0.045795273), np.float32(0.04111628), np.float32(0.03946764), np.float32(0.039938327), np.float32(0.03917035), np.float32(0.039119754), np.float32(0.04281562), np.float32(0.04915081), np.float32(0.0511448), np.float32(0.052800234), np.float32(0.051733937), np.float32(0.057041537), np.float32(0.063699864), np.float32(0.0665531), np.float32(0.07366682), np.float32(0.07406465), np.float32(0.07858777), np.float32(0.08338756), np.float32(0.09387941), np.float32(0.10577934), np.float32(0.12487084), np.float32(0.1220942), np.float32(0.14876474), np.float32(0.19117944), np.float32(0.23249295), np.float32(0.23716211), np.float32(0.24108078), np.float32(0.31025025), np.float32(0.3562735), np.float32(0.42000344), np.float32(0.51012903), np.float32(0.5206208), np.float32(0.6081495), np.float32(0.7163786), np.float32(0.74997246), np.float32(0.8014939), np.float32(0.78971004), np.float32(0.8526213), np.float32(0.8332388), np.float32(0.848154), np.float32(0.86840254), np.float32(0.89363176), np.float32(0.92193), np.float32(0.9294121), np.float32(0.9461873), np.float32(0.96722054), np.float32(0.96402097), np.float32(0.9657578), np.float32(0.9638811), np.float32(0.95792407), np.float32(0.9627336), np.float32(0.97157437), np.float32(0.9725291), np.float32(0.97277087), np.float32(0.9700444), np.float32(0.9730479), np.float32(0.96638286), np.float32(0.9703527), np.float32(0.9776393), np.float32(0.9783418), np.float32(0.97794026), np.float32(0.97635925), np.float32(0.9780637), np.float32(0.97917557), np.float32(0.98107797), np.float32(0.98066074), np.float32(0.98095614), np.float32(0.9795385), np.float32(0.98194396), np.float32(0.9827743), np.float32(0.98193663), np.float32(0.98165625), np.float32(0.9823868), np.float32(0.9832197), np.float32(0.98206294), np.float32(0.9806953), np.float32(0.98043066), np.float32(0.98160124), np.float32(0.9820607), np.float32(0.97825485), np.float32(0.9814091), np.float32(0.9823032), np.float32(0.98076457), np.float32(0.9765827), np.float32(0.9733094), np.float32(0.9698518), np.float32(0.9670342), np.float32(0.96418333), np.float32(0.9732221), np.float32(0.9751272), np.float32(0.9754775), np.float32(0.9746933), np.float32(0.97301674), np.float32(0.97144556), np.float32(0.9685348), np.float32(0.9677421), np.float32(0.967319), np.float32(0.9637973), np.float32(0.9656084), np.float32(0.95330423), np.float32(0.9448181), np.float32(0.94207376), np.float32(0.92579234), np.float32(0.9026386), np.float32(0.86436397), np.float32(0.84477663), np.float32(0.7895471), np.float32(0.7113084), np.float32(0.66092783), np.float32(0.6744854), np.float32(0.74147797), np.float32(0.675569), np.float32(0.56444365), np.float32(0.41770935), np.float32(0.38562056), np.float32(0.13343732), np.float32(0.07206358), np.float32(0.04351265), np.float32(0.033726893), np.float32(0.028320594), np.float32(0.025545122), np.float32(0.024604091), np.float32(0.0288401), np.float32(0.032842696), np.float32(0.034092385), np.float32(0.03995528), np.float32(0.038120236), np.float32(0.043406956), np.float32(0.045391355), np.float32(0.04597614), np.float32(0.05031609), np.float32(0.05858462), np.float32(0.06185833), np.float32(0.054370027), np.float32(0.0497898), np.float32(0.068488605), np.float32(0.06389298), np.float32(0.07056995), np.float32(0.067653865), np.float32(0.08431346), np.float32(0.106672026), np.float32(0.1264891), np.float32(0.14305922), np.float32(0.17475474), np.float32(0.1525772), np.float32(0.15717696), np.float32(0.19557698), np.float32(0.20233819), np.float32(0.21109734), np.float32(0.20801406), np.float32(0.22022861), np.float32(0.22421043), np.float32(0.2438715), np.float32(0.2914911), np.float32(0.28531185), np.float32(0.29320642), np.float32(0.3259715), np.float32(0.3390654), np.float32(0.35114622), np.float32(0.33488315), np.float32(0.42609), np.float32(0.4133088), np.float32(0.38903934), np.float32(0.341631), np.float32(0.39899814), np.float32(0.39777336), np.float32(0.34597915), np.float32(0.29585534), np.float32(0.28783095), np.float32(0.27649704), np.float32(0.22948404), np.float32(0.18795727), np.float32(0.18337809), np.float32(0.17257272), np.float32(0.15671998), np.float32(0.13187978), np.float32(0.10655079), np.float32(0.115824945), np.float32(0.13077833), np.float32(0.12367449), np.float32(0.09900699), np.float32(0.08686294), np.float32(0.08062421), np.float32(0.07944967), np.float32(0.063278496), np.float32(0.057745337), np.float32(0.05363951), np.float32(0.048085924), np.float32(0.04153856), np.float32(0.03936302), np.float32(0.038299713), np.float32(0.037227396), np.float32(0.04546619), np.float32(0.048613705), np.float32(0.06735463), np.float32(0.09445404), np.float32(0.11569438), np.float32(0.13487409), np.float32(0.15607902), np.float32(0.17871962), np.float32(0.15046789), np.float32(0.12824789), np.float32(0.11846793), np.float32(0.12923957), np.float32(0.13140713), np.float32(0.12386905), np.float32(0.12828627), np.float32(0.12861249), np.float32(0.1188258), np.float32(0.12473995), np.float32(0.1196331), np.float32(0.13833953), np.float32(0.14789006), np.float32(0.14897284), np.float32(0.14241566), np.float32(0.129895), np.float32(0.11600125), np.float32(0.0900903), np.float32(0.062058367), np.float32(0.051672097), np.float32(0.048928082), np.float32(0.040643387), np.float32(0.04613608), np.float32(0.045973424), np.float32(0.053448983), np.float32(0.063285045), np.float32(0.07164164), np.float32(0.0675274), np.float32(0.08229232), np.float32(0.09636311), np.float32(0.09344495), np.float32(0.10585733), np.float32(0.1250993), np.float32(0.12069667), np.float32(0.12920469), np.float32(0.13072175), np.float32(0.13589206), np.float32(0.1347047), np.float32(0.13288713), np.float32(0.11449152), np.float32(0.11224931), np.float32(0.12311276), np.float32(0.12758648), np.float32(0.10032247), np.float32(0.08402718), np.float32(0.089812726), np.float32(0.07202294), np.float32(0.054335043), np.float32(0.04276483), np.float32(0.036438785), np.float32(0.041431036), np.float32(0.03825963), np.float32(0.059553307), np.float32(0.0457155), np.float32(0.049285695), np.float32(0.042528745), np.float32(0.037057795), np.float32(0.045184176), np.float32(0.04181978), np.float32(0.041592993), np.float32(0.037673555), np.float32(0.03547783), np.float32(0.035043146), np.float32(0.030438425), np.float32(0.032227986), np.float32(0.024816046), np.float32(0.024050687), np.float32(0.028273927), np.float32(0.033222426), np.float32(0.03928401), np.float32(0.048067875), np.float32(0.07233061), np.float32(0.08994902), np.float32(0.11290514), np.float32(0.19426121), np.float32(0.34779754), np.float32(0.47300044), np.float32(0.5152393), np.float32(0.6044903), np.float32(0.5345468), np.float32(0.54712725), np.float32(0.44698048), np.float32(0.3423175), np.float32(0.45258886), np.float32(0.4132364), np.float32(0.36959723), np.float32(0.34866366), np.float32(0.34001422), np.float32(0.35479245), np.float32(0.3407975), np.float32(0.30762953), np.float32(0.2734879), np.float32(0.27479234), np.float32(0.27973077), np.float32(0.264542), np.float32(0.231341), np.float32(0.20487931), np.float32(0.16967429), np.float32(0.16303998), np.float32(0.14651938), np.float32(0.12388539), np.float32(0.1158203), np.float32(0.105126195), np.float32(0.12399428), np.float32(0.11620448), np.float32(0.12075766), np.float32(0.118725285), np.float32(0.11576953), np.float32(0.1038686), np.float32(0.09730997), np.float32(0.08339575), np.float32(0.07904827), np.float32(0.07921653), np.float32(0.07961487), np.float32(0.07590541), np.float32(0.0741473), np.float32(0.0716008), np.float32(0.061740924), np.float32(0.05177072), np.float32(0.049623925), np.float32(0.04607364), np.float32(0.03751362), np.float32(0.032540746), np.float32(0.027131364), np.float32(0.026802117), np.float32(0.025967414), np.float32(0.023241708), np.float32(0.019234678), np.float32(0.021377664), np.float32(0.020993715), np.float32(0.022456001), np.float32(0.023173934), np.float32(0.026742276), np.float32(0.02794186), np.float32(0.030921973), np.float32(0.03389893), np.float32(0.040878437), np.float32(0.04382523), np.float32(0.043056883), np.float32(0.04506392), np.float32(0.04848993), np.float32(0.047856674), np.float32(0.044242218), np.float32(0.045366168), np.float32(0.049005892), np.float32(0.05887323), np.float32(0.06193101), np.float32(0.07787191), np.float32(0.08570683), np.float32(0.099387296), np.float32(0.10013249), np.float32(0.10412003), np.float32(0.09588758), np.float32(0.10025991), np.float32(0.091871776), np.float32(0.08081492), np.float32(0.07282187), np.float32(0.07832149), np.float32(0.07585138), np.float32(0.07956661), np.float32(0.07055082), np.float32(0.065415025), np.float32(0.083434135), np.float32(0.08076113), np.float32(0.07309857), np.float32(0.07865881), np.float32(0.090538956), np.float32(0.095488764), np.float32(0.095146805), np.float32(0.0933408), np.float32(0.091911025), np.float32(0.09270169), np.float32(0.09564907), np.float32(0.093973756), np.float32(0.09377236), np.float32(0.097735934), np.float32(0.10263461), np.float32(0.10128097), np.float32(0.11035327), np.float32(0.11910158), np.float32(0.121907935), np.float32(0.12384342), np.float32(0.1293421), np.float32(0.10999777), np.float32(0.1049895), np.float32(0.09676283), np.float32(0.08242072), np.float32(0.06720141), np.float32(0.06439871), np.float32(0.05766837), np.float32(0.048837308), np.float32(0.043951258), np.float32(0.041296788), np.float32(0.037597194), np.float32(0.038024776), np.float32(0.03874437), np.float32(0.04258045), np.float32(0.04201922), np.float32(0.04037071), np.float32(0.04546635), np.float32(0.047451258), np.float32(0.046034403), np.float32(0.040578283), np.float32(0.04483074), np.float32(0.04647024), np.float32(0.043889068), np.float32(0.04331054), np.float32(0.046290077), np.float32(0.0533411), np.float32(0.05471721), np.float32(0.054344352), np.float32(0.057497345), np.float32(0.060472306), np.float32(0.07021272), np.float32(0.07772909), np.float32(0.08258712), np.float32(0.08656789), np.float32(0.09511037), np.float32(0.106874615), np.float32(0.10609085), np.float32(0.10267294), np.float32(0.11942297), np.float32(0.12777783), np.float32(0.14171197), np.float32(0.13385455), np.float32(0.13577507), np.float32(0.19679801), np.float32(0.20053665), np.float32(0.17313088), np.float32(0.16139315), np.float32(0.13844194), np.float32(0.14972025)], 'MADSTETEAIRVISRIGKQLGAYKTCPNKDTLVNLLKQANRAFAGLKQSESLKSVIKPLSSSLVKHSLLLHKDKDIRLLVGICFCEIIRVLAPDPEFTDAVSRDIFRLLVNIFAELDDTKNPYFSMRVQLLETVAKLRFCLIMLDIGCEDLVKKLFKNFFAVLREHHPPSMVFAVVSIMSQILEEKMKEKMQEKERSSSELLTFEKKVSEPLLDVVLQNLLKEAKGASRASHQLAVSVIEKCSEKIEDIISRFLRSCILNRDAVQSEIKEYYHDIIYEIFQCAPQMLLSVIPSLMHELLTDQVDVRIKALGLMKRIFSLPGNHFAQDYHQLFVEFLNRSCDKSAEVRLITLSCAKAFYMTNPSAKESLKVLAALQDRLLDSDDRVRSEAVTVMCDLARHKLKSIPSELITLVAERLRDKKVSVRKKALKKLLELYQEYCTQCAAAIMDFSDHFEQIPCKILMLCYDRDCKEFKPQRMEIVLADSLFPGSLSVEDRTRHWVFMFSLFTPCHLKALNAILSQKLRLRNELQVYLTLCNKDKEEVSEEVEKKMKMSIVKMSASFEDTTKAQDCFHKLDMVKDGRIFNLLGKLLNEQKTEDAQTTRDNLLREIGDKNPHAEFLQLLSMKCSLNLFGSEHVRCILSHLSDDRFGNKHLEDSSIQLLLTILSAFPSLLRGLETEFQLLLSKEIIPFNERLIQILAKEGSHMLINLGDIYSFLEKVCLEGSRVQSKLAISAIAALMSPSEQSILLELCKVVKSHLFAIVMIYFTAGLKSYDITKLESRAETWFEWVERSRNCMRRSTFSRKIMEWLCFVFQEASKDADTFVRKWQLKEQYSMFYSSRKFNKFGRFISIVTVQGDNRTVTIIPEVTFNAGWNEIAFKIKNFINASKRPFITNGPKMADPKIPYASSVKVSKWQSRECDEVQVTHGPSNRILISEGEVNTDEGLLSMSRCIVGSFDESLDEKPTLADIRRWSVNTWKKAFGVDAYEMAGHNFLFQFPNKYMAEHILKGEWRWKRAKIRLEWWSPTVDCCSTNQKRDWTWIRAMGLPMHFWTEKIFKAIRDLCGGWLETKEETSLKNHLKWARIKIRGDGEKVPKDVVIVDKGIEFTIPIWCESTTRVATGEEDVVRRSLCNDLWSLKPYQEVQKAYKGINDRDFWHMTGVYAPNCIRERREVWWEIGGTRGLVIGPWVVAGDFNTTRFPSEKRNGSRITKSMTAFSNFIEDMDLVDLPLEGGIYTWARENSQETTSKIDRILRNLNEEEMARRTNLSIEFEEYATKEEIARRQRSRALWLKQEERNTKFFQRTANAHKRFNNISKLEVNGENIEELAEIKKEIIDFYQKLYSKSEKLVDSLHVGKQLPTVLQSLGCLAQHSVLAFQAHEEVVTRYIIEEIFQLTDGAMLEDPNLLEKASSECSVSCQLKIFGLKTLVRSFLPHQSAAVSRPINFLLDIILEMLQKGDFYDGSISSSDSDKAHIRLAAAKSVLQLSRRWDSLISPQLFRCTVLTAKDNSPPVQRLFVKKVQKLLKEHKIPCRYACAFPFAATDSPKDLQQISLKYMEEFVQEYGNTARINQISTMPGHVTGLPVYVVVFVIHILAHDPNFPTADHHDANFCAQFFSPLVFSLQVLVDFNCSDGTVDLISKAISYLRSIFHAIKKAEDAVDAQITPKLHVLSDIGISLLDAIGNTSFSHSHIPGLILLPSSLYKVGQNHISQGNSDLLIRYHQDESFIRKLLDSSKNKTQTAGSISVQNQKCQDGMTRSGNSGGSKLEMQFCKKGPLPLSIIKEKYSDKEELSETSNQELDTRERQKASEPCSASASFELHKEFSIDDEHEDDAHGTTEAVVRTEHLPYHSRTRSSRPLSDKTDEHPCSLKEKDTISRCKTIMRERSKSAKGNSSDISISKESKNKGEKLIRQQIELCSSEDKCCSGSTEAFDSSNNTLKITYDSREAEVVSLDSEILGTLSSHSLLDQ': [np.float32(0.3562018), np.float32(0.31279972), np.float32(0.32629952), np.float32(0.34252352), np.float32(0.3191614), np.float32(0.26047763), np.float32(0.2640542), np.float32(0.2636691), np.float32(0.25272736), np.float32(0.24696364), np.float32(0.23751056), np.float32(0.2300534), np.float32(0.22300363), np.float32(0.20309386), np.float32(0.18016765), np.float32(0.17206353), np.float32(0.15662435), np.float32(0.15361544), np.float32(0.1765965), np.float32(0.16891077), np.float32(0.1488965), np.float32(0.1566724), np.float32(0.16721527), np.float32(0.13918674), np.float32(0.13245426), np.float32(0.18258958), np.float32(0.19660898), np.float32(0.15510072), np.float32(0.19178085), np.float32(0.21943232), np.float32(0.19623296), np.float32(0.19322066), np.float32(0.19017941), np.float32(0.19154668), np.float32(0.16416545), np.float32(0.16912916), np.float32(0.1665138), np.float32(0.16875298), np.float32(0.17060082), np.float32(0.18042092), np.float32(0.16415054), np.float32(0.17065014), np.float32(0.16857994), np.float32(0.1606609), np.float32(0.15966961), np.float32(0.1728445), np.float32(0.18579213), np.float32(0.18673523), np.float32(0.19907607), np.float32(0.19051303), np.float32(0.17320248), np.float32(0.18845077), np.float32(0.1712996), np.float32(0.15304333), np.float32(0.16377078), np.float32(0.16143279), np.float32(0.14899181), np.float32(0.1338529), np.float32(0.13325553), np.float32(0.117115155), np.float32(0.11040808), np.float32(0.10709581), np.float32(0.10206919), np.float32(0.104852945), np.float32(0.10382123), np.float32(0.08542935), np.float32(0.06796482), np.float32(0.063185036), np.float32(0.06079333), np.float32(0.045143813), np.float32(0.03986285), np.float32(0.040826067), np.float32(0.03827274), np.float32(0.033461045), np.float32(0.03199521), np.float32(0.029559782), np.float32(0.026878197), np.float32(0.026417093), np.float32(0.025995018), np.float32(0.02452947), np.float32(0.025349077), np.float32(0.0274411), np.float32(0.030175224), np.float32(0.03065622), np.float32(0.03545867), np.float32(0.032160867), np.float32(0.03068609), np.float32(0.032372124), np.float32(0.039652962), np.float32(0.037804738), np.float32(0.036280096), np.float32(0.040883973), np.float32(0.048943706), np.float32(0.050299864), np.float32(0.048734058), np.float32(0.058480386), np.float32(0.058146663), np.float32(0.054773293), np.float32(0.055094138), np.float32(0.060109742), np.float32(0.06326544), np.float32(0.054783225), np.float32(0.053601827), np.float32(0.055826336), np.float32(0.054031063), np.float32(0.047883734), np.float32(0.048415568), np.float32(0.04659268), np.float32(0.042347703), np.float32(0.0464773), np.float32(0.04988194), np.float32(0.045898862), np.float32(0.042595558), np.float32(0.05033095), np.float32(0.053850845), np.float32(0.04753234), np.float32(0.04451772), np.float32(0.054358087), np.float32(0.05808655), np.float32(0.053067718), np.float32(0.06272208), np.float32(0.06999674), np.float32(0.065105386), np.float32(0.05876081), np.float32(0.0694064), np.float32(0.07344436), np.float32(0.07199426), np.float32(0.062040176), np.float32(0.059703615), np.float32(0.051616862), np.float32(0.039462525), np.float32(0.03447454), np.float32(0.02812297), np.float32(0.025152814), np.float32(0.023802621), np.float32(0.02369465), np.float32(0.020959822), np.float32(0.022959778), np.float32(0.026224481), np.float32(0.0249513), np.float32(0.02276308), np.float32(0.02337537), np.float32(0.029623479), np.float32(0.028538901), np.float32(0.02487447), np.float32(0.029620437), np.float32(0.03541304), np.float32(0.032211874), np.float32(0.02915322), np.float32(0.031814042), np.float32(0.029561607), np.float32(0.028141849), np.float32(0.03441831), np.float32(0.042766925), np.float32(0.052270234), np.float32(0.059449892), np.float32(0.06634027), np.float32(0.07246912), np.float32(0.07715876), np.float32(0.06705598), np.float32(0.0695204), np.float32(0.062653325), np.float32(0.05366506), np.float32(0.05294262), np.float32(0.053828172), np.float32(0.048065845), np.float32(0.041033454), np.float32(0.039641745), np.float32(0.04165704), np.float32(0.04104832), np.float32(0.04029008), np.float32(0.043103304), np.float32(0.049778115), np.float32(0.05223926), np.float32(0.057534788), np.float32(0.06504256), np.float32(0.06546179), np.float32(0.05940476), np.float32(0.05934677), np.float32(0.05455062), np.float32(0.06437598), np.float32(0.07543031), np.float32(0.080372974), np.float32(0.09777745), np.float32(0.112300925), np.float32(0.12028267), np.float32(0.12748195), np.float32(0.15390854), np.float32(0.19599795), np.float32(0.19749759), np.float32(0.21512675), np.float32(0.25052303), np.float32(0.26180044), np.float32(0.25346443), np.float32(0.29485017), np.float32(0.3257577), np.float32(0.3232398), np.float32(0.3218892), np.float32(0.33239588), np.float32(0.37347296), np.float32(0.3292809), np.float32(0.28632843), np.float32(0.2699358), np.float32(0.29795456), np.float32(0.23584647), np.float32(0.18333147), np.float32(0.1767799), np.float32(0.16457349), np.float32(0.12694094), np.float32(0.114033625), np.float32(0.11852412), np.float32(0.12353104), np.float32(0.10736905), np.float32(0.11288314), np.float32(0.1235233), np.float32(0.12093189), np.float32(0.12487293), np.float32(0.13294484), np.float32(0.123884924), np.float32(0.10681662), np.float32(0.10760642), np.float32(0.116235964), np.float32(0.11407509), np.float32(0.101203635), np.float32(0.09358543), np.float32(0.1062089), np.float32(0.09304247), np.float32(0.077927776), np.float32(0.0974005), np.float32(0.12543876), np.float32(0.106626436), np.float32(0.101020634), np.float32(0.13437822), np.float32(0.14711812), np.float32(0.11419939), np.float32(0.10501476), np.float32(0.11765482), np.float32(0.09344339), np.float32(0.07137492), np.float32(0.06753696), np.float32(0.06704665), np.float32(0.051916853), np.float32(0.04307288), np.float32(0.046301164), np.float32(0.04576787), np.float32(0.037893705), np.float32(0.03788403), np.float32(0.04245258), np.float32(0.044264555), np.float32(0.044149954), np.float32(0.051565338), np.float32(0.059878282), np.float32(0.056575604), np.float32(0.05506302), np.float32(0.06705274), np.float32(0.07381441), np.float32(0.05619397), np.float32(0.056295857), np.float32(0.072474584), np.float32(0.064062014), np.float32(0.05489297), np.float32(0.060289536), np.float32(0.07419603), np.float32(0.06892327), np.float32(0.056491245), np.float32(0.06252937), np.float32(0.06900994), np.float32(0.057554938), np.float32(0.05258547), np.float32(0.06412436), np.float32(0.06482052), np.float32(0.056761988), np.float32(0.05654492), np.float32(0.059877377), np.float32(0.047212087), np.float32(0.039836742), np.float32(0.039088994), np.float32(0.03872715), np.float32(0.03313827), np.float32(0.028188607), np.float32(0.031241784), np.float32(0.030816404), np.float32(0.02491251), np.float32(0.023345979), np.float32(0.026586078), np.float32(0.029002732), np.float32(0.026224075), np.float32(0.02844048), np.float32(0.034102656), np.float32(0.03652385), np.float32(0.035978127), np.float32(0.03902495), np.float32(0.045051284), np.float32(0.03834996), np.float32(0.03865284), np.float32(0.039642416), np.float32(0.04104756), np.float32(0.035825606), np.float32(0.035674777), np.float32(0.038629346), np.float32(0.03773787), np.float32(0.034687143), np.float32(0.037954055), np.float32(0.046324078), np.float32(0.04459189), np.float32(0.040140577), np.float32(0.046891008), np.float32(0.05226162), np.float32(0.051709965), np.float32(0.050758295), np.float32(0.057072256), np.float32(0.06864322), np.float32(0.059138466), np.float32(0.051776316), np.float32(0.055249993), np.float32(0.05788408), np.float32(0.047711253), np.float32(0.04872252), np.float32(0.051244404), np.float32(0.049692865), np.float32(0.041512143), np.float32(0.040795967), np.float32(0.04473561), np.float32(0.04124614), np.float32(0.03928212), np.float32(0.045470297), np.float32(0.04825207), np.float32(0.04797083), np.float32(0.05206393), np.float32(0.058712658), np.float32(0.062797666), np.float32(0.06622824), np.float32(0.06178819), np.float32(0.061110854), np.float32(0.052254386), np.float32(0.04911207), np.float32(0.05070118), np.float32(0.051453862), np.float32(0.04473686), np.float32(0.04175874), np.float32(0.044022564), np.float32(0.043280836), np.float32(0.037799343), np.float32(0.04007736), np.float32(0.045331445), np.float32(0.04672739), np.float32(0.04445861), np.float32(0.04955272), np.float32(0.056945447), np.float32(0.057331204), np.float32(0.05770127), np.float32(0.06115063), np.float32(0.061713416), np.float32(0.061660513), np.float32(0.059404194), np.float32(0.054569818), np.float32(0.05128362), np.float32(0.053417735), np.float32(0.05498363), np.float32(0.048400514), np.float32(0.05017876), np.float32(0.05658806), np.float32(0.056611292), np.float32(0.0574401), np.float32(0.06387683), np.float32(0.07018909), np.float32(0.07033878), np.float32(0.07323063), np.float32(0.08353975), np.float32(0.09306068), np.float32(0.100988574), np.float32(0.104233876), np.float32(0.11642974), np.float32(0.11216542), np.float32(0.103732795), np.float32(0.102767095), np.float32(0.108858794), np.float32(0.09168649), np.float32(0.07792479), np.float32(0.08131632), np.float32(0.0822095), np.float32(0.07042108), np.float32(0.06842172), np.float32(0.078168675), np.float32(0.071862064), np.float32(0.064720236), np.float32(0.07907324), np.float32(0.08851599), np.float32(0.08146702), np.float32(0.073334984), np.float32(0.090786316), np.float32(0.10140715), np.float32(0.082304195), np.float32(0.07430543), np.float32(0.07224908), np.float32(0.07035838), np.float32(0.058294017), np.float32(0.053732425), np.float32(0.057926193), np.float32(0.05495259), np.float32(0.043433465), np.float32(0.043886743), np.float32(0.052375827), np.float32(0.052652124), np.float32(0.04952151), np.float32(0.065915816), np.float32(0.08597359), np.float32(0.09328275), np.float32(0.112140566), np.float32(0.12573944), np.float32(0.12972222), np.float32(0.12549512), np.float32(0.119275734), np.float32(0.13790824), np.float32(0.13825709), np.float32(0.11988891), np.float32(0.112987354), np.float32(0.12949096), np.float32(0.123925), np.float32(0.09707405), np.float32(0.10038145), np.float32(0.121067606), np.float32(0.10825663), np.float32(0.09343998), np.float32(0.104144536), np.float32(0.118721895), np.float32(0.09417001), np.float32(0.08230342), np.float32(0.092766926), np.float32(0.08935243), np.float32(0.07219344), np.float32(0.06611262), np.float32(0.06318513), np.float32(0.06225286), np.float32(0.051348086), np.float32(0.052912448), np.float32(0.05725642), np.float32(0.04953315), np.float32(0.042161018), np.float32(0.05268584), np.float32(0.060369063), np.float32(0.050350588), np.float32(0.05281785), np.float32(0.06741994), np.float32(0.07224118), np.float32(0.06445761), np.float32(0.07068009), np.float32(0.083671115), np.float32(0.07612265), np.float32(0.06359361), np.float32(0.06489571), np.float32(0.07252494), np.float32(0.061468318), np.float32(0.05222892), np.float32(0.060476504), np.float32(0.06724137), np.float32(0.06722664), np.float32(0.065387815), np.float32(0.07532735), np.float32(0.07889788), np.float32(0.072737), np.float32(0.08028325), np.float32(0.08998782), np.float32(0.08777236), np.float32(0.08539605), np.float32(0.09020481), np.float32(0.07901337), np.float32(0.072321676), np.float32(0.07721612), np.float32(0.07352883), np.float32(0.07364821), np.float32(0.07408117), np.float32(0.08302213), np.float32(0.08731153), np.float32(0.090274006), np.float32(0.097106904), np.float32(0.1211871), np.float32(0.12792894), np.float32(0.12633301), np.float32(0.12251758), np.float32(0.11840944), np.float32(0.12676294), np.float32(0.11351252), np.float32(0.11149433), np.float32(0.10851045), np.float32(0.1054068), np.float32(0.0935857), np.float32(0.079101816), np.float32(0.07031991), np.float32(0.07155045), np.float32(0.06525065), np.float32(0.06262878), np.float32(0.05989079), np.float32(0.06430899), np.float32(0.060416173), np.float32(0.05269231), np.float32(0.056112338), np.float32(0.054264054), np.float32(0.052120756), np.float32(0.04368657), np.float32(0.04165985), np.float32(0.037936), np.float32(0.034032524), np.float32(0.03421607), np.float32(0.033923317), np.float32(0.029585082), np.float32(0.029126225), np.float32(0.029004002), np.float32(0.031616256), np.float32(0.033138808), np.float32(0.037185162), np.float32(0.043141082), np.float32(0.045343004), np.float32(0.049267177), np.float32(0.052767027), np.float32(0.053450942), np.float32(0.054563526), np.float32(0.05864397), np.float32(0.057318073), np.float32(0.056187898), np.float32(0.049361225), np.float32(0.047329813), np.float32(0.045527518), np.float32(0.046965804), np.float32(0.045678508), np.float32(0.051606465), np.float32(0.06262037), np.float32(0.067917265), np.float32(0.07707179), np.float32(0.088449575), np.float32(0.09478836), np.float32(0.088090785), np.float32(0.094220996), np.float32(0.09997593), np.float32(0.09923378), np.float32(0.095096044), np.float32(0.106363624), np.float32(0.10879465), np.float32(0.102290675), np.float32(0.11073072), np.float32(0.11732634), np.float32(0.114370055), np.float32(0.11874897), np.float32(0.12613122), np.float32(0.14151356), np.float32(0.13935268), np.float32(0.14103019), np.float32(0.15495093), np.float32(0.15590122), np.float32(0.14635389), np.float32(0.15521985), np.float32(0.15956144), np.float32(0.15334074), np.float32(0.15485404), np.float32(0.16752806), np.float32(0.16851653), np.float32(0.16205634), np.float32(0.15518028), np.float32(0.15225823), np.float32(0.14314781), np.float32(0.13542709), np.float32(0.13634226), np.float32(0.14563967), np.float32(0.1385908), np.float32(0.13489257), np.float32(0.13016142), np.float32(0.13142645), np.float32(0.13139527), np.float32(0.12613873), np.float32(0.13228668), np.float32(0.11821878), np.float32(0.10730766), np.float32(0.1034913), np.float32(0.10096011), np.float32(0.083390005), np.float32(0.07203082), np.float32(0.07813864), np.float32(0.067794226), np.float32(0.056155264), np.float32(0.06386075), np.float32(0.067040406), np.float32(0.066613585), np.float32(0.073641345), np.float32(0.07956691), np.float32(0.08919904), np.float32(0.10209155), np.float32(0.114031605), np.float32(0.12612002), np.float32(0.13282226), np.float32(0.13897544), np.float32(0.14388028), np.float32(0.15027313), np.float32(0.14800161), np.float32(0.13693638), np.float32(0.14822134), np.float32(0.16582608), np.float32(0.1588978), np.float32(0.16942199), np.float32(0.19176327), np.float32(0.20548312), np.float32(0.22240008), np.float32(0.27455303), np.float32(0.3144544), np.float32(0.28117213), np.float32(0.25397837), np.float32(0.23210014), np.float32(0.18983221), np.float32(0.17112266), np.float32(0.1456269), np.float32(0.13177931), np.float32(0.11396213), np.float32(0.100968726), np.float32(0.08665222), np.float32(0.08305216), np.float32(0.075493366), np.float32(0.06712632), np.float32(0.06539813), np.float32(0.067910925), np.float32(0.066309676), np.float32(0.057824157), np.float32(0.053512968), np.float32(0.055052314), np.float32(0.054362807), np.float32(0.04565303), np.float32(0.03901514), np.float32(0.036802217), np.float32(0.03446782), np.float32(0.031881314), np.float32(0.029632252), np.float32(0.028993012), np.float32(0.032204594), np.float32(0.032451488), np.float32(0.030735046), np.float32(0.033893198), np.float32(0.04003296), np.float32(0.047237884), np.float32(0.05054644), np.float32(0.052020032), np.float32(0.061962344), np.float32(0.07462695), np.float32(0.0834438), np.float32(0.0783092), np.float32(0.07958104), np.float32(0.08932601), np.float32(0.094092436), np.float32(0.08577722), np.float32(0.072951026), np.float32(0.080052726), np.float32(0.08535608), np.float32(0.07170852), np.float32(0.07273325), np.float32(0.08109656), np.float32(0.08321393), np.float32(0.07733122), np.float32(0.07804174), np.float32(0.081814595), np.float32(0.06916715), np.float32(0.05941109), np.float32(0.05285783), np.float32(0.039825264), np.float32(0.034529984), np.float32(0.035230953), np.float32(0.033906996), np.float32(0.028025018), np.float32(0.026455807), np.float32(0.029961029), np.float32(0.026614463), np.float32(0.023240453), np.float32(0.02362884), np.float32(0.028423036), np.float32(0.029006174), np.float32(0.02690042), np.float32(0.03127061), np.float32(0.042769935), np.float32(0.047441892), np.float32(0.047281355), np.float32(0.052535594), np.float32(0.066101775), np.float32(0.059997566), np.float32(0.05602594), np.float32(0.07057434), np.float32(0.07176267), np.float32(0.055578064), np.float32(0.05471013), np.float32(0.06514799), np.float32(0.050709024), np.float32(0.045745175), np.float32(0.05039654), np.float32(0.0615793), np.float32(0.0619248), np.float32(0.059596922), np.float32(0.06722679), np.float32(0.068898186), np.float32(0.059485763), np.float32(0.058995176), np.float32(0.062896416), np.float32(0.066922024), np.float32(0.056739055), np.float32(0.047944095), np.float32(0.05511529), np.float32(0.051080067), np.float32(0.04571986), np.float32(0.051869404), np.float32(0.050913498), np.float32(0.043028582), np.float32(0.041398995), np.float32(0.049448226), np.float32(0.049343135), np.float32(0.042942252), np.float32(0.049360577), np.float32(0.063913494), np.float32(0.06409835), np.float32(0.053012226), np.float32(0.057504304), np.float32(0.061320405), np.float32(0.06050962), np.float32(0.0532435), np.float32(0.05889445), np.float32(0.059012953), np.float32(0.052083522), np.float32(0.04804529), np.float32(0.049276948), np.float32(0.044572145), np.float32(0.039901942), np.float32(0.042966913), np.float32(0.04721611), np.float32(0.046351694), np.float32(0.04673902), np.float32(0.055109605), np.float32(0.064953044), np.float32(0.065341786), np.float32(0.075181924), np.float32(0.081569076), np.float32(0.0790424), np.float32(0.071483485), np.float32(0.06396358), np.float32(0.059677266), np.float32(0.056082975), np.float32(0.05366661), np.float32(0.048033543), np.float32(0.057074312), np.float32(0.048232034), np.float32(0.044960923), np.float32(0.051314637), np.float32(0.05470017), np.float32(0.051919412), np.float32(0.05913015), np.float32(0.062109925), np.float32(0.060412116), np.float32(0.046891402), np.float32(0.041440383), np.float32(0.036517464), np.float32(0.031297535), np.float32(0.025335945), np.float32(0.022732705), np.float32(0.019601572), np.float32(0.01609166), np.float32(0.01594924), np.float32(0.014313835), np.float32(0.016420105), np.float32(0.01620745), np.float32(0.01674344), np.float32(0.01940732), np.float32(0.021072365), np.float32(0.02286658), np.float32(0.02984118), np.float32(0.038087536), np.float32(0.042391382), np.float32(0.051260717), np.float32(0.059577126), np.float32(0.060138825), np.float32(0.06923072), np.float32(0.07956013), np.float32(0.080533855), np.float32(0.080315754), np.float32(0.088753454), np.float32(0.085895285), np.float32(0.080596656), np.float32(0.09714406), np.float32(0.10524593), np.float32(0.105695136), np.float32(0.11657899), np.float32(0.122507274), np.float32(0.111924775), np.float32(0.111986674), np.float32(0.112147875), np.float32(0.121245004), np.float32(0.12971193), np.float32(0.124888964), np.float32(0.112456486), np.float32(0.11129873), np.float32(0.10174958), np.float32(0.09738621), np.float32(0.08480102), np.float32(0.077122174), np.float32(0.07345603), np.float32(0.06663319), np.float32(0.062472004), np.float32(0.059659332), np.float32(0.056722827), np.float32(0.055402614), np.float32(0.056346152), np.float32(0.05505684), np.float32(0.050621413), np.float32(0.052775834), np.float32(0.051544797), np.float32(0.055433888), np.float32(0.06149498), np.float32(0.05870106), np.float32(0.06204426), np.float32(0.05866704), np.float32(0.05504084), np.float32(0.04934639), np.float32(0.054471638), np.float32(0.056240674), np.float32(0.05524062), np.float32(0.06432465), np.float32(0.070451535), np.float32(0.080657765), np.float32(0.07909638), np.float32(0.08786048), np.float32(0.097344115), np.float32(0.10390203), np.float32(0.10722013), np.float32(0.12112942), np.float32(0.12572157), np.float32(0.12209717), np.float32(0.12442828), np.float32(0.13295512), np.float32(0.13699748), np.float32(0.122353576), np.float32(0.11573259), np.float32(0.13053), np.float32(0.12745178), np.float32(0.12662093), np.float32(0.12898488), np.float32(0.11696338), np.float32(0.108944304), np.float32(0.09981476), np.float32(0.0995543), np.float32(0.08761919), np.float32(0.089324825), np.float32(0.08232856), np.float32(0.07834225), np.float32(0.07841658), np.float32(0.086140215), np.float32(0.08835352), np.float32(0.0953055), np.float32(0.08984657), np.float32(0.08737691), np.float32(0.08732015), np.float32(0.08078503), np.float32(0.069229886), np.float32(0.06599139), np.float32(0.06632989), np.float32(0.054070216), np.float32(0.04362153), np.float32(0.0406349), np.float32(0.042108282), np.float32(0.03922004), np.float32(0.04261075), np.float32(0.043630034), np.float32(0.046493467), np.float32(0.051740006), np.float32(0.0513689), np.float32(0.049377285), np.float32(0.050926484), np.float32(0.0476712), np.float32(0.03935732), np.float32(0.036983814), np.float32(0.0366125), np.float32(0.036247842), np.float32(0.039732747), np.float32(0.04882008), np.float32(0.051603734), np.float32(0.062701), np.float32(0.07628695), np.float32(0.084315985), np.float32(0.08730681), np.float32(0.089040585), np.float32(0.089859806), np.float32(0.092982635), np.float32(0.090764426), np.float32(0.091351695), np.float32(0.096716315), np.float32(0.12403328), np.float32(0.11913129), np.float32(0.12792335), np.float32(0.15623209), np.float32(0.16913888), np.float32(0.18684931), np.float32(0.18873309), np.float32(0.20587796), np.float32(0.22561292), np.float32(0.22262132), np.float32(0.21387953), np.float32(0.22006555), np.float32(0.20732723), np.float32(0.21204999), np.float32(0.19019952), np.float32(0.2016136), np.float32(0.21927373), np.float32(0.17900017), np.float32(0.18728833), np.float32(0.19878489), np.float32(0.21639456), np.float32(0.20791478), np.float32(0.19680275), np.float32(0.19799283), np.float32(0.1797363), np.float32(0.16267386), np.float32(0.14583902), np.float32(0.12129444), np.float32(0.123480566), np.float32(0.1313203), np.float32(0.14091857), np.float32(0.14936124), np.float32(0.14912476), np.float32(0.1525825), np.float32(0.15103722), np.float32(0.13158739), np.float32(0.1336418), np.float32(0.10612466), np.float32(0.11651375), np.float32(0.12074915), np.float32(0.102286115), np.float32(0.11634685), np.float32(0.113452725), np.float32(0.12192676), np.float32(0.10507832), np.float32(0.12572336), np.float32(0.13224243), np.float32(0.11074109), np.float32(0.10386368), np.float32(0.10178848), np.float32(0.09785537), np.float32(0.11584394), np.float32(0.10135904), np.float32(0.0956978), np.float32(0.0923356), np.float32(0.07494972), np.float32(0.07049352), np.float32(0.07179208), np.float32(0.06701455), np.float32(0.069905184), np.float32(0.07270779), np.float32(0.08400923), np.float32(0.08036178), np.float32(0.080489375), np.float32(0.09086204), np.float32(0.0986728), np.float32(0.10840316), np.float32(0.10752158), np.float32(0.10110077), np.float32(0.09330032), np.float32(0.08388176), np.float32(0.08560962), np.float32(0.07927841), np.float32(0.079959385), np.float32(0.080049686), np.float32(0.07886492), np.float32(0.085779145), np.float32(0.0857027), np.float32(0.101403676), np.float32(0.112703696), np.float32(0.106983766), np.float32(0.11744979), np.float32(0.13645044), np.float32(0.13770115), np.float32(0.137888), np.float32(0.13937996), np.float32(0.12535416), np.float32(0.1382084), np.float32(0.108319044), np.float32(0.11182668), np.float32(0.0993462), np.float32(0.097737215), np.float32(0.09085136), np.float32(0.09576351), np.float32(0.10256873), np.float32(0.10333044), np.float32(0.11447686), np.float32(0.108316414), np.float32(0.11435239), np.float32(0.17082508), np.float32(0.18392318), np.float32(0.20459972), np.float32(0.21773408), np.float32(0.2501505), np.float32(0.2692878), np.float32(0.24671364), np.float32(0.25313523), np.float32(0.28167924), np.float32(0.2734439), np.float32(0.31247008), np.float32(0.29549223), np.float32(0.27584267), np.float32(0.32092863), np.float32(0.33589682), np.float32(0.31792858), np.float32(0.054134056), np.float32(0.052679498), np.float32(0.051504526), np.float32(0.052077558), np.float32(0.04886394), np.float32(0.051240373), np.float32(0.05262884), np.float32(0.052734025), np.float32(0.044802006), np.float32(0.051448636), np.float32(0.05025339), np.float32(0.045626372), np.float32(0.042838167), np.float32(0.044722706), np.float32(0.049072023), np.float32(0.052184083), np.float32(0.054825954), np.float32(0.051196724), np.float32(0.054686043), np.float32(0.056578718), np.float32(0.053513583), np.float32(0.05428862), np.float32(0.05542314), np.float32(0.06547676), np.float32(0.071472965), np.float32(0.073981814), np.float32(0.0642747), np.float32(0.06527883), np.float32(0.06542377), np.float32(0.05629395), np.float32(0.05960022), np.float32(0.060765415), np.float32(0.06273404), np.float32(0.06174203), np.float32(0.058686193), np.float32(0.05769216), np.float32(0.061666466), np.float32(0.060422935), np.float32(0.06758654), np.float32(0.0694636), np.float32(0.058521368), np.float32(0.06502956), np.float32(0.07490947), np.float32(0.06424274), np.float32(0.06176981), np.float32(0.062421896), np.float32(0.057919595), np.float32(0.04918058), np.float32(0.04452564), np.float32(0.044040084), np.float32(0.042757098), np.float32(0.042686667), np.float32(0.050086066), np.float32(0.055793267), np.float32(0.053104717), np.float32(0.053419616), np.float32(0.06009291), np.float32(0.061982747), np.float32(0.071155645), np.float32(0.07942605), np.float32(0.07253492), np.float32(0.07879158), np.float32(0.081841335), np.float32(0.08333852), np.float32(0.094479375), np.float32(0.09000592), np.float32(0.08319412), np.float32(0.0876729), np.float32(0.10230867), np.float32(0.0877847), np.float32(0.08481458), np.float32(0.09435363), np.float32(0.09194918), np.float32(0.084297925), np.float32(0.08201249), np.float32(0.08915374), np.float32(0.08753559), np.float32(0.09736198), np.float32(0.104022756), np.float32(0.121755034), np.float32(0.1314443), np.float32(0.12971151), np.float32(0.12403183), np.float32(0.12558003), np.float32(0.11766879), np.float32(0.108072884), np.float32(0.105134584), np.float32(0.10633883), np.float32(0.09126674), np.float32(0.088610984), np.float32(0.09970431), np.float32(0.10191147), np.float32(0.09055196), np.float32(0.098737665), np.float32(0.096836165), np.float32(0.08788777), np.float32(0.07975742), np.float32(0.072134115), np.float32(0.07359125), np.float32(0.062182218), np.float32(0.05418046), np.float32(0.048884187), np.float32(0.04296397), np.float32(0.038056042), np.float32(0.032418273), np.float32(0.0338768), np.float32(0.032629028), np.float32(0.030703051), np.float32(0.032312166), np.float32(0.036791403), np.float32(0.042370807), np.float32(0.051250745), np.float32(0.060840525), np.float32(0.057665814), np.float32(0.05077376), np.float32(0.0465015), np.float32(0.04754974), np.float32(0.041695435), np.float32(0.04480173), np.float32(0.043768898), np.float32(0.05477848), np.float32(0.056891847), np.float32(0.06544026), np.float32(0.07199566), np.float32(0.08554264), np.float32(0.08057876), np.float32(0.08804753), np.float32(0.090395845), np.float32(0.08176017), np.float32(0.083616644), np.float32(0.08801509), np.float32(0.08053373), np.float32(0.0761122), np.float32(0.07402807), np.float32(0.066281766), np.float32(0.058891535), np.float32(0.06668127), np.float32(0.074969895), np.float32(0.0762115), np.float32(0.08441284), np.float32(0.08470637), np.float32(0.093072414), np.float32(0.098892584), np.float32(0.09818075), np.float32(0.090166435), np.float32(0.089827985), np.float32(0.088295475), np.float32(0.0882339), np.float32(0.08526802), np.float32(0.08891116), np.float32(0.08298455), np.float32(0.07281474), np.float32(0.07635983), np.float32(0.06894678), np.float32(0.06505721), np.float32(0.06315384), np.float32(0.06341959), np.float32(0.05911055), np.float32(0.058785763), np.float32(0.06032211), np.float32(0.053827856), np.float32(0.045877032), np.float32(0.043218553), np.float32(0.037130482), np.float32(0.035937466), np.float32(0.03364732), np.float32(0.033753954), np.float32(0.036539935), np.float32(0.039734375), np.float32(0.040826757), np.float32(0.044732034), np.float32(0.04189509), np.float32(0.03909957), np.float32(0.03811338), np.float32(0.036289766), np.float32(0.03774759), np.float32(0.03512211), np.float32(0.029958613), np.float32(0.028352039), np.float32(0.027236), np.float32(0.026710894), np.float32(0.023530014), np.float32(0.02276441), np.float32(0.025069973), np.float32(0.026841696), np.float32(0.02968087), np.float32(0.037024863), np.float32(0.03883744), np.float32(0.04213412), np.float32(0.04967159), np.float32(0.064432465), np.float32(0.077373326), np.float32(0.08124151), np.float32(0.10379162), np.float32(0.1257003), np.float32(0.14164759), np.float32(0.16375968), np.float32(0.16574378), np.float32(0.19432503), np.float32(0.22074862), np.float32(0.2033111), np.float32(0.20440951), np.float32(0.21748859), np.float32(0.23091765), np.float32(0.22613044), np.float32(0.1986433), np.float32(0.21625187), np.float32(0.20566839), np.float32(0.18487419), np.float32(0.1999807), np.float32(0.19944052), np.float32(0.18625255), np.float32(0.18177257), np.float32(0.19985172), np.float32(0.17408733), np.float32(0.16671726), np.float32(0.13552527), np.float32(0.13091277), np.float32(0.13945903), np.float32(0.14008062), np.float32(0.15410356), np.float32(0.14829491), np.float32(0.1259173), np.float32(0.10414761), np.float32(0.09319672), np.float32(0.101872176), np.float32(0.085421674), np.float32(0.08706186), np.float32(0.10150787), np.float32(0.120300725), np.float32(0.14288224), np.float32(0.17345557), np.float32(0.20580344), np.float32(0.18644458), np.float32(0.19103356), np.float32(0.22544776), np.float32(0.21106122), np.float32(0.1972699), np.float32(0.20205122), np.float32(0.19402689), np.float32(0.18858695), np.float32(0.15934563), np.float32(0.16377856), np.float32(0.16585551), np.float32(0.15332279), np.float32(0.15411685), np.float32(0.18443154), np.float32(0.20190887), np.float32(0.20328254), np.float32(0.20824136), np.float32(0.21252629), np.float32(0.2073161), np.float32(0.19039151), np.float32(0.1931575), np.float32(0.19593357), np.float32(0.1677473), np.float32(0.16180564), np.float32(0.16742902), np.float32(0.17794922), np.float32(0.17329463), np.float32(0.1791126), np.float32(0.19488668), np.float32(0.19047612), np.float32(0.18761733), np.float32(0.19868058), np.float32(0.21973775), np.float32(0.22562125), np.float32(0.22428574), np.float32(0.21534108), np.float32(0.2047434), np.float32(0.19837004), np.float32(0.19411145), np.float32(0.19372647), np.float32(0.2067072), np.float32(0.22621147), np.float32(0.23060572), np.float32(0.26334706), np.float32(0.2751707), np.float32(0.2731333), np.float32(0.28848737), np.float32(0.33989662), np.float32(0.3343728), np.float32(0.32820058), np.float32(0.36198223), np.float32(0.35786375), np.float32(0.36575043), np.float32(0.36237285), np.float32(0.3981589), np.float32(0.40049446), np.float32(0.38767144), np.float32(0.39182433), np.float32(0.40431207), np.float32(0.3958859), np.float32(0.39694512), np.float32(0.4016781), np.float32(0.40409446), np.float32(0.40022936), np.float32(0.4352346), np.float32(0.4602227), np.float32(0.4430972), np.float32(0.45008865), np.float32(0.47368148), np.float32(0.4512423), np.float32(0.44659185), np.float32(0.46325672), np.float32(0.46629912), np.float32(0.4856963), np.float32(0.45879656), np.float32(0.45673266), np.float32(0.45094293), np.float32(0.48965576), np.float32(0.47196758), np.float32(0.46247244), np.float32(0.51269746), np.float32(0.50956297), np.float32(0.45959383), np.float32(0.43767247), np.float32(0.44448495), np.float32(0.39341143), np.float32(0.3776126), np.float32(0.39195335), np.float32(0.3740694), np.float32(0.27577257), np.float32(0.23572722), np.float32(0.2344425), np.float32(0.21090055), np.float32(0.19170186), np.float32(0.194721), np.float32(0.18603253), np.float32(0.155049), np.float32(0.1281031), np.float32(0.1249616), np.float32(0.117905386), np.float32(0.11087675), np.float32(0.11353094), np.float32(0.11267383), np.float32(0.11102299), np.float32(0.09625274), np.float32(0.10948317), np.float32(0.12257197), np.float32(0.10686705), np.float32(0.10277309), np.float32(0.11129623), np.float32(0.1233646), np.float32(0.12636797), np.float32(0.13967875), np.float32(0.14936021), np.float32(0.15879586), np.float32(0.1577273), np.float32(0.15808631), np.float32(0.15741368), np.float32(0.15306392), np.float32(0.12264989), np.float32(0.11909798), np.float32(0.11965153), np.float32(0.10773907), np.float32(0.08990726), np.float32(0.08424803), np.float32(0.07772605), np.float32(0.06468579), np.float32(0.0661133), np.float32(0.06391331), np.float32(0.057364788), np.float32(0.052761115), np.float32(0.0486848), np.float32(0.04495612), np.float32(0.045651253), np.float32(0.043197826), np.float32(0.037301116), np.float32(0.03773985), np.float32(0.042202685), np.float32(0.038697563), np.float32(0.036464058), np.float32(0.043153003), np.float32(0.044988114), np.float32(0.03771937), np.float32(0.03710983), np.float32(0.042139366), np.float32(0.043631133), np.float32(0.03967685), np.float32(0.039671462), np.float32(0.043886285), np.float32(0.039303377), np.float32(0.038921338), np.float32(0.043383677), np.float32(0.045673147), np.float32(0.04895181), np.float32(0.051879216), np.float32(0.059702117), np.float32(0.06469417), np.float32(0.06462309), np.float32(0.070581004), np.float32(0.077518284), np.float32(0.06938346), np.float32(0.07837519), np.float32(0.09714621), np.float32(0.115136), np.float32(0.11492212), np.float32(0.11631632), np.float32(0.13110541), np.float32(0.14764625), np.float32(0.14325014), np.float32(0.14779009), np.float32(0.15367155), np.float32(0.14880025), np.float32(0.13110536), np.float32(0.13422622), np.float32(0.13526371), np.float32(0.1339391), np.float32(0.12776619), np.float32(0.121512994), np.float32(0.11087139), np.float32(0.10297716), np.float32(0.0882414), np.float32(0.08388495), np.float32(0.07174367), np.float32(0.053214714), np.float32(0.057134077), np.float32(0.058898017), np.float32(0.048046608), np.float32(0.04124809), np.float32(0.045080252), np.float32(0.047636326), np.float32(0.047741424), np.float32(0.048429035), np.float32(0.052391067), np.float32(0.054619636), np.float32(0.055024713), np.float32(0.055689286), np.float32(0.060382657), np.float32(0.060266946), np.float32(0.056580745), np.float32(0.05741332), np.float32(0.05899933), np.float32(0.053510696), np.float32(0.048823047), np.float32(0.051870983), np.float32(0.046479013), np.float32(0.03960549), np.float32(0.039257646), np.float32(0.046546172), np.float32(0.04050557), np.float32(0.03717163), np.float32(0.04085058), np.float32(0.047784016), np.float32(0.042007867), np.float32(0.039733555), np.float32(0.038625136), np.float32(0.038207054), np.float32(0.041652586), np.float32(0.04209584), np.float32(0.047692098), np.float32(0.04716504), np.float32(0.047542993), np.float32(0.051572368), np.float32(0.061666243), np.float32(0.07072672), np.float32(0.0758823), np.float32(0.089468785), np.float32(0.10740458), np.float32(0.10610567), np.float32(0.12011052), np.float32(0.1356597), np.float32(0.13157949), np.float32(0.12779744), np.float32(0.13614394), np.float32(0.14290181), np.float32(0.1374805), np.float32(0.14033769), np.float32(0.14070927), np.float32(0.12819111), np.float32(0.10936407), np.float32(0.116231166), np.float32(0.10026553), np.float32(0.08342854), np.float32(0.087941095), np.float32(0.08721977), np.float32(0.07460514), np.float32(0.069978915), np.float32(0.06861767), np.float32(0.061645072), np.float32(0.057042204), np.float32(0.05791472), np.float32(0.054369364), np.float32(0.056089588), np.float32(0.05261883), np.float32(0.04940446), np.float32(0.052242093), np.float32(0.050739348), np.float32(0.049431104), np.float32(0.05011681), np.float32(0.05355606), np.float32(0.050269686), np.float32(0.050910767), np.float32(0.064635225), np.float32(0.07293544), np.float32(0.072173394), np.float32(0.07995488), np.float32(0.09734327), np.float32(0.096676655), np.float32(0.08960623), np.float32(0.08799659), np.float32(0.09268976), np.float32(0.08410553), np.float32(0.07684033), np.float32(0.07397173), np.float32(0.07700049), np.float32(0.07331328), np.float32(0.06268111), np.float32(0.06326852), np.float32(0.073078774), np.float32(0.06872505), np.float32(0.07229599), np.float32(0.09041989), np.float32(0.10393464), np.float32(0.1059948), np.float32(0.11577167), np.float32(0.11560108), np.float32(0.09939201), np.float32(0.08715159), np.float32(0.08588229), np.float32(0.08762838), np.float32(0.07803032), np.float32(0.070200324), np.float32(0.07171249), np.float32(0.071730874), np.float32(0.06580082), np.float32(0.06393421), np.float32(0.070454024), np.float32(0.07695857), np.float32(0.075759545), np.float32(0.08614711), np.float32(0.11091883), np.float32(0.12026052), np.float32(0.13708049), np.float32(0.16347654), np.float32(0.16146958), np.float32(0.14232343), np.float32(0.13121703), np.float32(0.11834687), np.float32(0.09613925), np.float32(0.091151424), np.float32(0.094350606), np.float32(0.093264885), np.float32(0.08031158), np.float32(0.08122081), np.float32(0.07827469), np.float32(0.067484684), np.float32(0.06381876), np.float32(0.07251032), np.float32(0.076053195), np.float32(0.07255876), np.float32(0.08439928), np.float32(0.08955993), np.float32(0.08862965), np.float32(0.086402334), np.float32(0.08966098), np.float32(0.08286256), np.float32(0.073532835), np.float32(0.07539021), np.float32(0.07389307), np.float32(0.068411715), np.float32(0.05945016), np.float32(0.06142711), np.float32(0.07145809), np.float32(0.079553016), np.float32(0.08039645), np.float32(0.08491612), np.float32(0.10452445), np.float32(0.09808719), np.float32(0.088772796), np.float32(0.08812772), np.float32(0.09143604), np.float32(0.07438182), np.float32(0.061807252), np.float32(0.04640868), np.float32(0.0459029), np.float32(0.032451652), np.float32(0.028586416), np.float32(0.026171772), np.float32(0.02516469), np.float32(0.026078343), np.float32(0.025781589), np.float32(0.027639082), np.float32(0.032416523), np.float32(0.033182133), np.float32(0.033979163), np.float32(0.029219897), np.float32(0.028258797), np.float32(0.032196894), np.float32(0.03319651), np.float32(0.0358967), np.float32(0.038293235), np.float32(0.037391905), np.float32(0.040110923), np.float32(0.050508216), np.float32(0.05063905), np.float32(0.054961894), np.float32(0.05496204), np.float32(0.05023267), np.float32(0.056294642), np.float32(0.065195195), np.float32(0.067055866), np.float32(0.07197151), np.float32(0.079966456), np.float32(0.088647194), np.float32(0.08695407), np.float32(0.083826296), np.float32(0.082405), np.float32(0.07560211), np.float32(0.062073603), np.float32(0.05664185), np.float32(0.05130773), np.float32(0.041734576), np.float32(0.031714525), np.float32(0.030401818), np.float32(0.028899116), np.float32(0.028899938), np.float32(0.025941249), np.float32(0.02652539), np.float32(0.0320818), np.float32(0.031474624), np.float32(0.03271521), np.float32(0.0343462), np.float32(0.038757615), np.float32(0.033698898), np.float32(0.032612056), np.float32(0.035249855), np.float32(0.036515437), np.float32(0.030866478), np.float32(0.031409327), np.float32(0.034456745), np.float32(0.03213574), np.float32(0.031185595), np.float32(0.032631014), np.float32(0.036766697), np.float32(0.034089733), np.float32(0.034888297), np.float32(0.040146474), np.float32(0.0376339), np.float32(0.03128491), np.float32(0.03180654), np.float32(0.03681932), np.float32(0.032630924), np.float32(0.031574603), np.float32(0.034538332), np.float32(0.03606325), np.float32(0.036228165), np.float32(0.036294095), np.float32(0.042238206), np.float32(0.050080977), np.float32(0.04986934), np.float32(0.04868078), np.float32(0.061728537), np.float32(0.07679362), np.float32(0.06731785), np.float32(0.078823544), np.float32(0.099799074), np.float32(0.088553645), np.float32(0.08607965), np.float32(0.105234824), np.float32(0.11374828), np.float32(0.098876715), np.float32(0.09203637), np.float32(0.10726935), np.float32(0.09046884), np.float32(0.070414536), np.float32(0.08018949), np.float32(0.07153721), np.float32(0.05780883), np.float32(0.055205155), np.float32(0.06018653), np.float32(0.052437346), np.float32(0.052416977), np.float32(0.0452611), np.float32(0.04710808), np.float32(0.04928947), np.float32(0.046742614), np.float32(0.04758866), np.float32(0.043263465), np.float32(0.043333694), np.float32(0.044834975), np.float32(0.04267993), np.float32(0.042688522), np.float32(0.039486896), np.float32(0.038282614), np.float32(0.03849495), np.float32(0.042657677), np.float32(0.043124087), np.float32(0.04367945), np.float32(0.04801069), np.float32(0.052478954), np.float32(0.0487913), np.float32(0.051024657), np.float32(0.05665909), np.float32(0.053502668), np.float32(0.05890712), np.float32(0.056636903), np.float32(0.06000345), np.float32(0.06937328), np.float32(0.064810865), np.float32(0.066254385), np.float32(0.05861772), np.float32(0.061370593), np.float32(0.05904214), np.float32(0.05478137), np.float32(0.056577217), np.float32(0.060001608), np.float32(0.057474624), np.float32(0.063352905), np.float32(0.06796295), np.float32(0.07065862), np.float32(0.08002473), np.float32(0.09131786), np.float32(0.090608165), np.float32(0.079655744), np.float32(0.08548656), np.float32(0.097882815), np.float32(0.08074701), np.float32(0.076557495), np.float32(0.07955436), np.float32(0.09007734), np.float32(0.094096884), np.float32(0.0942028), np.float32(0.0955231), np.float32(0.108136356), np.float32(0.123471014), np.float32(0.14576371), np.float32(0.1674211), np.float32(0.21453606), np.float32(0.29380056), np.float32(0.3596608), np.float32(0.3865252), np.float32(0.4342925), np.float32(0.45438683), np.float32(0.5049946), np.float32(0.5480595), np.float32(0.63795656), np.float32(0.73273486), np.float32(0.811821), np.float32(0.8618865), np.float32(0.88206375), np.float32(0.90157497), np.float32(0.93287057), np.float32(0.9452009), np.float32(0.9516493), np.float32(0.95535237), np.float32(0.9568697), np.float32(0.96868044), np.float32(0.9691068), np.float32(0.97088337), np.float32(0.96987027), np.float32(0.9695709), np.float32(0.9712857), np.float32(0.97047484), np.float32(0.9702425), np.float32(0.96959305), np.float32(0.9689409), np.float32(0.9684969), np.float32(0.96603394), np.float32(0.96619105), np.float32(0.9644342), np.float32(0.96141505), np.float32(0.9593311), np.float32(0.96104), np.float32(0.9577193), np.float32(0.9535468), np.float32(0.9470873), np.float32(0.9320294), np.float32(0.9193626), np.float32(0.9343349), np.float32(0.93003947), np.float32(0.94328946), np.float32(0.9481141), np.float32(0.9515154), np.float32(0.949658), np.float32(0.9528382), np.float32(0.96344733), np.float32(0.9662131), np.float32(0.9682587), np.float32(0.96805173), np.float32(0.96839046), np.float32(0.96669376), np.float32(0.9642904), np.float32(0.9595071), np.float32(0.9539002), np.float32(0.9534858), np.float32(0.9521427), np.float32(0.94643617), np.float32(0.94773465), np.float32(0.9472875), np.float32(0.94824374), np.float32(0.95297885), np.float32(0.9583441), np.float32(0.9584472), np.float32(0.9584421), np.float32(0.9563258), np.float32(0.9593963), np.float32(0.96062964), np.float32(0.961802), np.float32(0.96406895), np.float32(0.96562153), np.float32(0.9655964), np.float32(0.9647961), np.float32(0.96545804), np.float32(0.9653395), np.float32(0.9633628), np.float32(0.96512467), np.float32(0.9646915), np.float32(0.96339655), np.float32(0.96330076), np.float32(0.9640626), np.float32(0.96285874), np.float32(0.9649363), np.float32(0.96501756), np.float32(0.9681443), np.float32(0.9675387), np.float32(0.9667677), np.float32(0.96748847), np.float32(0.96907526), np.float32(0.968875), np.float32(0.96854633), np.float32(0.9683489), np.float32(0.9684231), np.float32(0.9701872), np.float32(0.97162694), np.float32(0.97240055), np.float32(0.9731967), np.float32(0.9734161), np.float32(0.97337544), np.float32(0.97268987), np.float32(0.97316384), np.float32(0.9726714), np.float32(0.97373194), np.float32(0.9749257), np.float32(0.9744065), np.float32(0.9755239), np.float32(0.97597563), np.float32(0.9759596), np.float32(0.9771474), np.float32(0.9766202), np.float32(0.9777141), np.float32(0.97779065), np.float32(0.9769086), np.float32(0.97650605), np.float32(0.97679293), np.float32(0.9767793), np.float32(0.97593045), np.float32(0.9749693), np.float32(0.9760231), np.float32(0.974898), np.float32(0.97498286), np.float32(0.97566664), np.float32(0.9758198), np.float32(0.9754208), np.float32(0.97493196), np.float32(0.9741649), np.float32(0.9739759), np.float32(0.9735238), np.float32(0.97319555), np.float32(0.9720399), np.float32(0.9678274), np.float32(0.9678705), np.float32(0.9680342), np.float32(0.9653278), np.float32(0.96458733), np.float32(0.96299845), np.float32(0.9593648), np.float32(0.95910853), np.float32(0.95123637), np.float32(0.9520075), np.float32(0.95558393), np.float32(0.95547706), np.float32(0.94793534), np.float32(0.94672376), np.float32(0.9425732), np.float32(0.93475926), np.float32(0.9236942), np.float32(0.9127683), np.float32(0.89732975), np.float32(0.89688045), np.float32(0.8939743), np.float32(0.89362335), np.float32(0.89588636), np.float32(0.89550585), np.float32(0.8951305), np.float32(0.9055359), np.float32(0.9084334), np.float32(0.91872776), np.float32(0.9329923), np.float32(0.9442675), np.float32(0.94977915), np.float32(0.9573371), np.float32(0.9591811), np.float32(0.9618748), np.float32(0.96334326), np.float32(0.96730095), np.float32(0.9660916), np.float32(0.96914434), np.float32(0.9706633), np.float32(0.9408001), np.float32(0.9304788), np.float32(0.90634793), np.float32(0.89533794), np.float32(0.8705261), np.float32(0.868843), np.float32(0.85726935), np.float32(0.8458912), np.float32(0.8282456), np.float32(0.82278174), np.float32(0.8325192), np.float32(0.830237), np.float32(0.81874615), np.float32(0.81397074), np.float32(0.81652254), np.float32(0.8477407), np.float32(0.8743227), np.float32(0.8706234), np.float32(0.8973192), np.float32(0.9208618), np.float32(0.92832977), np.float32(0.9329904), np.float32(0.9455565), np.float32(0.9495782), np.float32(0.9529307), np.float32(0.95487016), np.float32(0.95806116), np.float32(0.9625307), np.float32(0.9638653), np.float32(0.9653643), np.float32(0.96530706), np.float32(0.9670263), np.float32(0.96563584), np.float32(0.9666755), np.float32(0.96683884), np.float32(0.9649848), np.float32(0.96482986), np.float32(0.9643092), np.float32(0.96428984), np.float32(0.9636529), np.float32(0.96182084), np.float32(0.95708054), np.float32(0.95329165), np.float32(0.94652), np.float32(0.93514264), np.float32(0.924531), np.float32(0.90593964), np.float32(0.88737446), np.float32(0.84501326), np.float32(0.8186936), np.float32(0.80261225), np.float32(0.7901055), np.float32(0.8031786), np.float32(0.78718644), np.float32(0.77138025), np.float32(0.75673944), np.float32(0.7427981), np.float32(0.7319662), np.float32(0.7384055), np.float32(0.7107769), np.float32(0.7302365), np.float32(0.7275041), np.float32(0.7044918), np.float32(0.7307329), np.float32(0.7389985), np.float32(0.7949963), np.float32(0.7889085), np.float32(0.7975149)], 'PVKEGKTGGQKQNNQRAPRRQQTGDRKDNQVGDENRRPPRRRNDGPRRPPRERGEGDTFGEGRERRDRPERNERFRGGRGGYRGGNRGTYRNDGRDDRGKREFDRRSGSDRSGVRPTEKRDGGGPRNWGTPGNEIKEPTQTSFSEIEEPTEAVNLSSSNREKSEGEGEEEKEEEEQEVEMTLDEWKAAQVMKKQEFNIRKPGEGEDSAKWKGLKLLHPSARSNDNQEPGLQEDNSRRGVQSKPQVEVDIRFTDMPMRGGRGGRGGRGRGGYRGNDRRSGGNRQANKGYNARSSQLPPDVLNEAEFPTLPAA': [np.float32(0.9763841), np.float32(0.9778014), np.float32(0.97921205), np.float32(0.97960335), np.float32(0.98048615), np.float32(0.9808841), np.float32(0.98181605), np.float32(0.98270124), np.float32(0.98255587), np.float32(0.9831835), np.float32(0.9833619), np.float32(0.98358005), np.float32(0.98390734), np.float32(0.98467875), np.float32(0.98451936), np.float32(0.9845367), np.float32(0.9842657), np.float32(0.98472), np.float32(0.9847953), np.float32(0.9851222), np.float32(0.9847029), np.float32(0.98486495), np.float32(0.9846443), np.float32(0.9843827), np.float32(0.98448783), np.float32(0.9848017), np.float32(0.98466647), np.float32(0.9844528), np.float32(0.984373), np.float32(0.9847152), np.float32(0.9847648), np.float32(0.98413706), np.float32(0.98406595), np.float32(0.98388624), np.float32(0.98411155), np.float32(0.984522), np.float32(0.9845414), np.float32(0.98431695), np.float32(0.9843001), np.float32(0.98445225), np.float32(0.9847348), np.float32(0.9848645), np.float32(0.98487353), np.float32(0.98501915), np.float32(0.98524135), np.float32(0.9852351), np.float32(0.9848503), np.float32(0.9855908), np.float32(0.9852836), np.float32(0.9854165), np.float32(0.98541564), np.float32(0.98542434), np.float32(0.9845717), np.float32(0.9843337), np.float32(0.9842355), np.float32(0.98442274), np.float32(0.9843983), np.float32(0.98424226), np.float32(0.98382497), np.float32(0.98360574), np.float32(0.98299086), np.float32(0.9825615), np.float32(0.9822119), np.float32(0.981938), np.float32(0.9826566), np.float32(0.98201835), np.float32(0.98291266), np.float32(0.9834911), np.float32(0.9844716), np.float32(0.98427), np.float32(0.9849475), np.float32(0.984443), np.float32(0.98474413), np.float32(0.9841724), np.float32(0.9841914), np.float32(0.9844185), np.float32(0.9845435), np.float32(0.98478854), np.float32(0.98543614), np.float32(0.9857217), np.float32(0.9857437), np.float32(0.98593706), np.float32(0.9861559), np.float32(0.98634815), np.float32(0.9861245), np.float32(0.98623776), np.float32(0.9864804), np.float32(0.98606306), np.float32(0.98589224), np.float32(0.98588264), np.float32(0.98541033), np.float32(0.98492473), np.float32(0.9847388), np.float32(0.98440784), np.float32(0.98417723), np.float32(0.9835781), np.float32(0.984166), np.float32(0.9841255), np.float32(0.98412263), np.float32(0.984091), np.float32(0.98426926), np.float32(0.9843366), np.float32(0.98349947), np.float32(0.983549), np.float32(0.9836669), np.float32(0.98367035), np.float32(0.98362005), np.float32(0.98352355), np.float32(0.98378295), np.float32(0.9843514), np.float32(0.9845595), np.float32(0.98494947), np.float32(0.9846622), np.float32(0.9847341), np.float32(0.9851717), np.float32(0.98457646), np.float32(0.98527527), np.float32(0.9850507), np.float32(0.9849814), np.float32(0.98487824), np.float32(0.9842664), np.float32(0.984297), np.float32(0.98432577), np.float32(0.9842307), np.float32(0.98433775), np.float32(0.9845088), np.float32(0.9839198), np.float32(0.98364025), np.float32(0.9835423), np.float32(0.9833921), np.float32(0.98303866), np.float32(0.9831034), np.float32(0.9819155), np.float32(0.98212737), np.float32(0.9816628), np.float32(0.9813095), np.float32(0.9812983), np.float32(0.9806892), np.float32(0.98025376), np.float32(0.980456), np.float32(0.97944725), np.float32(0.98002464), np.float32(0.9796666), np.float32(0.9800689), np.float32(0.97914094), np.float32(0.9787597), np.float32(0.9782748), np.float32(0.9783393), np.float32(0.97903365), np.float32(0.9792906), np.float32(0.9796363), np.float32(0.97869694), np.float32(0.9796398), np.float32(0.9798871), np.float32(0.98160696), np.float32(0.9809054), np.float32(0.98171335), np.float32(0.9814724), np.float32(0.98073524), np.float32(0.97976226), np.float32(0.978562), np.float32(0.97782314), np.float32(0.97771555), np.float32(0.97584665), np.float32(0.97469306), np.float32(0.97392815), np.float32(0.9711671), np.float32(0.9673121), np.float32(0.9648842), np.float32(0.9608362), np.float32(0.9556831), np.float32(0.94950587), np.float32(0.94186735), np.float32(0.9379385), np.float32(0.9313928), np.float32(0.92601776), np.float32(0.9196226), np.float32(0.9116718), np.float32(0.8901969), np.float32(0.87930083), np.float32(0.86386985), np.float32(0.8503376), np.float32(0.84112173), np.float32(0.8398113), np.float32(0.84767157), np.float32(0.8396178), np.float32(0.8352704), np.float32(0.8359424), np.float32(0.84333885), np.float32(0.8481721), np.float32(0.8701652), np.float32(0.87148476), np.float32(0.8822322), np.float32(0.88628477), np.float32(0.9006589), np.float32(0.89538425), np.float32(0.8992699), np.float32(0.91267914), np.float32(0.9274181), np.float32(0.9332368), np.float32(0.9442405), np.float32(0.9461935), np.float32(0.9553803), np.float32(0.96198255), np.float32(0.9680751), np.float32(0.9645147), np.float32(0.96831614), np.float32(0.96956193), np.float32(0.9690158), np.float32(0.9702079), np.float32(0.96872175), np.float32(0.96916103), np.float32(0.9683993), np.float32(0.9656569), np.float32(0.96418756), np.float32(0.9614802), np.float32(0.960263), np.float32(0.96038526), np.float32(0.9629505), np.float32(0.9634627), np.float32(0.9644684), np.float32(0.9659855), np.float32(0.9682233), np.float32(0.9681027), np.float32(0.97033006), np.float32(0.9728749), np.float32(0.97515965), np.float32(0.97588253), np.float32(0.97729415), np.float32(0.9771444), np.float32(0.9777108), np.float32(0.9779808), np.float32(0.977865), np.float32(0.9785761), np.float32(0.9792828), np.float32(0.9806028), np.float32(0.9805381), np.float32(0.9804228), np.float32(0.97983253), np.float32(0.9805533), np.float32(0.98092663), np.float32(0.9804559), np.float32(0.97960544), np.float32(0.97850466), np.float32(0.97886604), np.float32(0.97983), np.float32(0.97877574), np.float32(0.9798601), np.float32(0.98010147), np.float32(0.98032284), np.float32(0.9801713), np.float32(0.9805854), np.float32(0.9799712), np.float32(0.9799817), np.float32(0.9798258), np.float32(0.9796927), np.float32(0.9806984), np.float32(0.98055834), np.float32(0.9806982), np.float32(0.98250717), np.float32(0.9839972), np.float32(0.98425704), np.float32(0.9849348), np.float32(0.9853534), np.float32(0.98635453), np.float32(0.98705924), np.float32(0.98745173), np.float32(0.9877873), np.float32(0.9877215), np.float32(0.9875635), np.float32(0.9877186), np.float32(0.9877521), np.float32(0.98744535), np.float32(0.98750234), np.float32(0.98779243), np.float32(0.98705417), np.float32(0.98711663), np.float32(0.98718214), np.float32(0.98671085), np.float32(0.9867007), np.float32(0.9863225), np.float32(0.9857041), np.float32(0.9857287), np.float32(0.9850044), np.float32(0.9843807), np.float32(0.9839934), np.float32(0.98380625), np.float32(0.9833123), np.float32(0.98254836), np.float32(0.98089725), np.float32(0.9807765), np.float32(0.98032594), np.float32(0.97945386), np.float32(0.97996783), np.float32(0.97970825), np.float32(0.97923183), np.float32(0.9802184), np.float32(0.9806584), np.float32(0.9796103), np.float32(0.9790419), np.float32(0.97890866), np.float32(0.9776268), np.float32(0.98040354), np.float32(0.98083776), np.float32(0.975067), np.float32(0.97427046), np.float32(0.974969), np.float32(0.9738023), np.float32(0.9760021), np.float32(0.003709275), np.float32(0.0027869695)], 'MDLDPGQPEYAPAGTLSLVFVTKPNLGTPFTHPGIRDAASNVVRCHSMASVTPASDPDLYLACAVDLFDTYNKSFAGVPLIINTPGWILGTGLDLLCALVRKMKPEEVLYMSEDGPSETVDALRAATETTFTELPSQQSEFTSRTAAHLRAMQTMSYFHLQELALTTTKQTDITQRLKWNPSPLSFRSPLLVRYSSKKGILGLVSYDYQCPPELLADTVNGLVLAAVEIEDVKAFSGFTQDQVSADTSSKLTKLDTASKDEALQIVSTSPEGIPFIPNYNDAALDPRYSRTIGLVLLRGIDTKSHTLQLTTPIPAEEFKHIKSQGRDIVLLHGKFDTPSWAYTEDLYERAGADEGNDTILEVTDEDTDDDRSEAEPEDVDRVSDLTEVPWVEVLKGSQRRPVGSRVWRVRRDLGRNNA': [np.float32(0.90405715), np.float32(0.90866053), np.float32(0.8987591), np.float32(0.8662996), np.float32(0.80879617), np.float32(0.7452456), np.float32(0.69037485), np.float32(0.6174867), np.float32(0.5859904), np.float32(0.48416585), np.float32(0.4055153), np.float32(0.34818742), np.float32(0.3176902), np.float32(0.2891961), np.float32(0.25044194), np.float32(0.25318977), np.float32(0.21389915), np.float32(0.166523), np.float32(0.15467173), np.float32(0.13305712), np.float32(0.12524499), np.float32(0.10588494), np.float32(0.109671086), np.float32(0.09564845), np.float32(0.10267642), np.float32(0.10713929), np.float32(0.12151701), np.float32(0.12436871), np.float32(0.14112858), np.float32(0.1627865), np.float32(0.16310318), np.float32(0.16285262), np.float32(0.18269949), np.float32(0.17756304), np.float32(0.18013096), np.float32(0.19541523), np.float32(0.17904496), np.float32(0.15481293), np.float32(0.15378644), np.float32(0.15275694), np.float32(0.15593638), np.float32(0.15832311), np.float32(0.1827987), np.float32(0.19732268), np.float32(0.2031045), np.float32(0.20658797), np.float32(0.2344503), np.float32(0.220921), np.float32(0.20641616), np.float32(0.19791834), np.float32(0.16420458), np.float32(0.15353331), np.float32(0.13301158), np.float32(0.11549977), np.float32(0.11928416), np.float32(0.11088523), np.float32(0.10017233), np.float32(0.10135263), np.float32(0.1002546), np.float32(0.09489499), np.float32(0.087525465), np.float32(0.0970565), np.float32(0.09912716), np.float32(0.089078344), np.float32(0.08993184), np.float32(0.081223115), np.float32(0.06363363), np.float32(0.056385506), np.float32(0.057419956), np.float32(0.053128988), np.float32(0.03908575), np.float32(0.0341933), np.float32(0.03492672), np.float32(0.038603693), np.float32(0.042282198), np.float32(0.044997822), np.float32(0.04610644), np.float32(0.047762822), np.float32(0.04765011), np.float32(0.04990775), np.float32(0.044858005), np.float32(0.03984214), np.float32(0.0380873), np.float32(0.033053022), np.float32(0.028534105), np.float32(0.021802226), np.float32(0.018186461), np.float32(0.016377341), np.float32(0.013488513), np.float32(0.014004541), np.float32(0.017816285), np.float32(0.019062987), np.float32(0.023585625), np.float32(0.027273515), np.float32(0.03281185), np.float32(0.0333804), np.float32(0.033299074), np.float32(0.03224525), np.float32(0.03036763), np.float32(0.030683303), np.float32(0.033334542), np.float32(0.03727461), np.float32(0.04531919), np.float32(0.046756476), np.float32(0.04764756), np.float32(0.060914423), np.float32(0.06509851), np.float32(0.07036209), np.float32(0.08100333), np.float32(0.1083142), np.float32(0.11234853), np.float32(0.11908066), np.float32(0.14165172), np.float32(0.13808435), np.float32(0.11581948), np.float32(0.104656786), np.float32(0.09858687), np.float32(0.08938563), np.float32(0.076321915), np.float32(0.09197922), np.float32(0.12013104), np.float32(0.1776898), np.float32(0.19961202), np.float32(0.20304531), np.float32(0.2127926), np.float32(0.2158048), np.float32(0.20362526), np.float32(0.20359267), np.float32(0.20142171), np.float32(0.19076575), np.float32(0.16571939), np.float32(0.19149446), np.float32(0.20205773), np.float32(0.19498545), np.float32(0.19330154), np.float32(0.19564362), np.float32(0.18967994), np.float32(0.1558235), np.float32(0.15547094), np.float32(0.15622549), np.float32(0.14093034), np.float32(0.13826981), np.float32(0.14254937), np.float32(0.12546974), np.float32(0.09956051), np.float32(0.097103305), np.float32(0.09456512), np.float32(0.08210632), np.float32(0.07460516), np.float32(0.068835855), np.float32(0.072707385), np.float32(0.06892301), np.float32(0.05474776), np.float32(0.051682845), np.float32(0.049816523), np.float32(0.04881367), np.float32(0.04601825), np.float32(0.05131452), np.float32(0.05773884), np.float32(0.06583802), np.float32(0.07533303), np.float32(0.07749592), np.float32(0.07333022), np.float32(0.079444915), np.float32(0.08436045), np.float32(0.07927812), np.float32(0.08778256), np.float32(0.09037818), np.float32(0.09516197), np.float32(0.10281362), np.float32(0.111977704), np.float32(0.11870528), np.float32(0.123759225), np.float32(0.13671996), np.float32(0.13456215), np.float32(0.15604259), np.float32(0.14649369), np.float32(0.14962158), np.float32(0.13040422), np.float32(0.1169488), np.float32(0.10403063), np.float32(0.10369406), np.float32(0.086566865), np.float32(0.084979616), np.float32(0.08523649), np.float32(0.10042822), np.float32(0.10355359), np.float32(0.10208539), np.float32(0.09423617), np.float32(0.09197266), np.float32(0.07686523), np.float32(0.071563475), np.float32(0.06766684), np.float32(0.061703864), np.float32(0.053774696), np.float32(0.0530252), np.float32(0.053398725), np.float32(0.058838792), np.float32(0.056462456), np.float32(0.049833056), np.float32(0.0519441), np.float32(0.05514645), np.float32(0.05635327), np.float32(0.057580724), np.float32(0.057530753), np.float32(0.05880966), np.float32(0.06067568), np.float32(0.05759398), np.float32(0.05660027), np.float32(0.05013418), np.float32(0.041031763), np.float32(0.037659712), np.float32(0.03919401), np.float32(0.040633608), np.float32(0.039446186), np.float32(0.040177353), np.float32(0.044536684), np.float32(0.044482205), np.float32(0.05249625), np.float32(0.05133421), np.float32(0.051075224), np.float32(0.051760703), np.float32(0.05464099), np.float32(0.05104019), np.float32(0.052615657), np.float32(0.04894166), np.float32(0.04826327), np.float32(0.05740273), np.float32(0.06539529), np.float32(0.07870957), np.float32(0.09812565), np.float32(0.113177285), np.float32(0.11729122), np.float32(0.13991086), np.float32(0.19778477), np.float32(0.29771653), np.float32(0.31364462), np.float32(0.39106977), np.float32(0.45163023), np.float32(0.4547583), np.float32(0.47583628), np.float32(0.47457388), np.float32(0.52551657), np.float32(0.5052859), np.float32(0.5053552), np.float32(0.48679206), np.float32(0.4334104), np.float32(0.45402414), np.float32(0.48739794), np.float32(0.53033614), np.float32(0.5312449), np.float32(0.5054142), np.float32(0.4690268), np.float32(0.41254783), np.float32(0.32964244), np.float32(0.30298227), np.float32(0.2722571), np.float32(0.19736142), np.float32(0.18743955), np.float32(0.20600043), np.float32(0.17599975), np.float32(0.1655364), np.float32(0.14220066), np.float32(0.14093287), np.float32(0.120783284), np.float32(0.10990278), np.float32(0.12140304), np.float32(0.12781127), np.float32(0.11139417), np.float32(0.11702149), np.float32(0.12319674), np.float32(0.10698767), np.float32(0.09411203), np.float32(0.08420989), np.float32(0.08512939), np.float32(0.08726068), np.float32(0.08472335), np.float32(0.08657404), np.float32(0.07942683), np.float32(0.07844896), np.float32(0.073822394), np.float32(0.06638779), np.float32(0.056007955), np.float32(0.04133934), np.float32(0.03843296), np.float32(0.037814606), np.float32(0.03640488), np.float32(0.034960296), np.float32(0.036821585), np.float32(0.037759338), np.float32(0.036448214), np.float32(0.04151345), np.float32(0.04265276), np.float32(0.043636244), np.float32(0.043596257), np.float32(0.041570496), np.float32(0.04409869), np.float32(0.038984787), np.float32(0.036186215), np.float32(0.031906564), np.float32(0.03514822), np.float32(0.03513051), np.float32(0.037604276), np.float32(0.040721927), np.float32(0.051219616), np.float32(0.05391455), np.float32(0.053832807), np.float32(0.063542634), np.float32(0.077191405), np.float32(0.07861929), np.float32(0.08638085), np.float32(0.10285669), np.float32(0.119522005), np.float32(0.11736659), np.float32(0.11532107), np.float32(0.09451656), np.float32(0.079269454), np.float32(0.068376355), np.float32(0.061713032), np.float32(0.059319872), np.float32(0.050964583), np.float32(0.053148262), np.float32(0.052239686), np.float32(0.05061157), np.float32(0.048868496), np.float32(0.046735495), np.float32(0.049170353), np.float32(0.047878496), np.float32(0.040910617), np.float32(0.041312892), np.float32(0.04188464), np.float32(0.0377062), np.float32(0.035913974), np.float32(0.04343671), np.float32(0.042834256), np.float32(0.037698165), np.float32(0.038134478), np.float32(0.04416652), np.float32(0.0463686), np.float32(0.052229747), np.float32(0.07041225), np.float32(0.093941316), np.float32(0.14087579), np.float32(0.18138085), np.float32(0.2231915), np.float32(0.30656657), np.float32(0.30371), np.float32(0.32045516), np.float32(0.3230847), np.float32(0.3769551), np.float32(0.37159738), np.float32(0.4176617), np.float32(0.4973592), np.float32(0.5716285), np.float32(0.63858473), np.float32(0.6830478), np.float32(0.73164576), np.float32(0.7569639), np.float32(0.79493123), np.float32(0.8329377), np.float32(0.8595283), np.float32(0.88908654), np.float32(0.9062957), np.float32(0.925657), np.float32(0.93554425), np.float32(0.9388535), np.float32(0.94019294), np.float32(0.94159144), np.float32(0.9392636), np.float32(0.9389841), np.float32(0.9419284), np.float32(0.947253), np.float32(0.9490172), np.float32(0.9463315), np.float32(0.9440339), np.float32(0.9492005), np.float32(0.94337964), np.float32(0.9327508), np.float32(0.9129063), np.float32(0.9006397), np.float32(0.881636), np.float32(0.8437294), np.float32(0.81331706), np.float32(0.7870994), np.float32(0.7780701), np.float32(0.7704211), np.float32(0.78654695), np.float32(0.7579749), np.float32(0.76431495), np.float32(0.69450325), np.float32(0.6976238), np.float32(0.64501464), np.float32(0.7065553), np.float32(0.69626147), np.float32(0.72023344), np.float32(0.7008339), np.float32(0.72241765), np.float32(0.7261715), np.float32(0.5964513), np.float32(0.60753065), np.float32(0.6490396), np.float32(0.6475207), np.float32(0.64354867), np.float32(0.6389246), np.float32(0.637519), np.float32(0.61277544), np.float32(0.60743797), np.float32(0.6269824), np.float32(0.65282553), np.float32(0.6708894), np.float32(0.6958235), np.float32(0.69047195), np.float32(0.6591093), np.float32(0.6550725), np.float32(0.6548109), np.float32(0.5957525), np.float32(0.70206946), np.float32(0.0025365695)], 'MVDVSSPPTWTEQARSIHDLVCQARYDTSSNGASELGRQLSVYLPLFLNLLDDAPKSPSDRRKLQSGKAYIHGHQRKVDTTFIRETIFLSDQLNINEWVAATLLTCGKTAASRTGANAIDASVLLYYDEQVYLLAALHVILASVKDDSVKDDIRTVFHQFASDLMETRPRDHNGGDGGGSFVSKLLQVNKDLQKQISVVTENGGMVSNNYGTLGSNSSATTTSLSATGGILGADIIVKRLDRMKDERIYIVQIVYHLASLTRISQDDIFSMLELLQLSDLTDVTTPYLMMALISTISPTTGCDDDGMAVDDSLLSDVNFIDFFHRKLLGNLFKVPAIKAVVALQWCLFVTRARSLHEQVAEFTTVSEEVIEQLVYGAIDTRAFQFLNDYVLYFQQPIAKLDTDRQLLKNSVIEAMQDTMYDNDIDPTDFTKFNADIRQDFYPFVLFELEKLVLGIIENMAEILQKLRYRDEDNAGPATLDDSDSESDNSSLHYRNTEHFFVLLASIYRDRLNKGAIFWVPDNNALYSFLQRATDIKVPSTVCACYDFLGSIATGDQCAPLAYAFLNVDHTISNSLISWGKLFATLQFYGPLLKSDATGETSAALPVAEERLIIKFLYLLQQVVLYSVKARCEMWTDGKFKVLESIVELLKYTNSTGLRAALYDTLAAFCTSWGGGIDQVGARISKDVWDVLERSGDFVVKKNRTLPGNDSGGSVVDVKQQPRILQHLETEQGVFVYPQTLSVLRLFASAIHTQSKRDELLSGFQPIACTLPSSLGHETRTPGAQPYISLVVNDIFKHLSGQKYRYPGEKWQLSSAALWVLENSVLSFDLQQLEELTAKRNKKATATSHIKTRLSNSNEPRFRDELHSLLVDYVTHPGYSVMIRTLSGGRFCKELLRMIEYGVDGVMNKNDFGPFFIECLVRSLRIVYRVLQLQSSFCNVLVPYLTELANRSATAEFMLKGFKFDALPSLVPLGQHLLCQANSLVQIAMLMNCEDHEEICYLSTKILDALSTASKHKYVGAYAPMGGLGSRLALVLKACKDAPSIVYGVAERLEIEQPETMSCDDYQYDINNIPFWLATKTLEDRYNYDNNLSWLHRTSSVRIAILDLLLENATVDQASPTLTEFLLGYPAASMINSGLFPRQTSDSLSIVFGSIMNMMQPRGVDGMDIVEDSQVLPARHPHQHHYHHHRSSLIETHPILAEKCYQLIYRLCAKESTSTKTLRHLRNEEEFFSKQFKVLSARLGTFAAVETPTLAGAMVCPDGSIIQTDFFRLLSMLHQRAWLLKSLALELHYTSGMKQKSQVVKLLNLLFDQQLDTTDATMTHTMGPGTFEQDLVKILEIASSLEFRWDDSLAKTKSDLNPPVIFFADFVANDHQILNERRCLVYDIRTIYSKLHQLKLNRVMASNDDQGAMESEIGRILQSLMAENHVREIVHGRVHCLRAWKQVVQVAMTECFDYFPAESRQPIICALLVSILPKMLPSEGFDTDILKALSELVSTLMIQLRGNKTQASPLLPPSTYGLPDDKIVQLFVGIMDTIQESSTVVEVRGDMYTALVNLLQYIQQSHSAQGNNNKQATLLERRLVELLANRYGTVLDTLCDDACYGLGVWCTTAFTLLNALYILINHVDDTAFLSLLVKRNFLRYSVDMIRNDNAAMNAILKQIDRSLLPMYIYEVKISLFTNVASKQKGAQLLLESGLLDVLGHCDFINQRPASTSNTDSDKTLKGRYDQVLLPTLRLIVTLLYSIGRENESLQEMVEDWVAKQQEALIYILRLDNNHITMIFLKELKCVVTIMYYLSSRPGYFNNLLSRNLNHLHVLLVKLNQQWNPQKIMAKIQPVTDEERMWADQQVSGPLAASIFVKTSEKLTNVIQAYLQAYEQNAKVET': [np.float32(0.7477051), np.float32(0.711192), np.float32(0.63994944), np.float32(0.6285364), np.float32(0.6221585), np.float32(0.5499437), np.float32(0.47633728), np.float32(0.46008417), np.float32(0.41294152), np.float32(0.35986072), np.float32(0.32425535), np.float32(0.31712022), np.float32(0.2693744), np.float32(0.22818176), np.float32(0.19807681), np.float32(0.19408864), np.float32(0.19011112), np.float32(0.17891413), np.float32(0.1837198), np.float32(0.17225696), np.float32(0.16776355), np.float32(0.14696054), np.float32(0.16078098), np.float32(0.16237478), np.float32(0.14706548), np.float32(0.1474683), np.float32(0.1683017), np.float32(0.16545796), np.float32(0.14877309), np.float32(0.1590406), np.float32(0.16250642), np.float32(0.14411697), np.float32(0.14597848), np.float32(0.15958793), np.float32(0.18205252), np.float32(0.14854111), np.float32(0.1663869), np.float32(0.17553048), np.float32(0.16288772), np.float32(0.12610248), np.float32(0.12305208), np.float32(0.121947296), np.float32(0.09924046), np.float32(0.08964658), np.float32(0.093385905), np.float32(0.09411125), np.float32(0.10254259), np.float32(0.10377315), np.float32(0.11139833), np.float32(0.12466707), np.float32(0.14229287), np.float32(0.16951333), np.float32(0.1927091), np.float32(0.22412981), np.float32(0.23002931), np.float32(0.23691547), np.float32(0.267627), np.float32(0.26427427), np.float32(0.26973793), np.float32(0.28232342), np.float32(0.28766364), np.float32(0.29129478), np.float32(0.33627942), np.float32(0.3906488), np.float32(0.4204591), np.float32(0.41815144), np.float32(0.39129293), np.float32(0.37897745), np.float32(0.3635885), np.float32(0.34568575), np.float32(0.3129612), np.float32(0.2773471), np.float32(0.26654592), np.float32(0.24234894), np.float32(0.19428942), np.float32(0.15821119), np.float32(0.13930574), np.float32(0.12804288), np.float32(0.112115785), np.float32(0.12217355), np.float32(0.10835476), np.float32(0.09764217), np.float32(0.09401867), np.float32(0.08632825), np.float32(0.078759484), np.float32(0.081286), np.float32(0.069625914), np.float32(0.057098605), np.float32(0.051383324), np.float32(0.047911555), np.float32(0.044430096), np.float32(0.039584607), np.float32(0.037362568), np.float32(0.036166396), np.float32(0.035094757), np.float32(0.035611562), np.float32(0.034103207), np.float32(0.034816254), np.float32(0.03535902), np.float32(0.040682074), np.float32(0.043613583), np.float32(0.053867515), np.float32(0.062033944), np.float32(0.06381517), np.float32(0.06627162), np.float32(0.07765904), np.float32(0.07704875), np.float32(0.0770036), np.float32(0.07794573), np.float32(0.06987007), np.float32(0.06298472), np.float32(0.058525715), np.float32(0.0634762), np.float32(0.056152232), np.float32(0.057995304), np.float32(0.060001876), np.float32(0.062000535), np.float32(0.0643677), np.float32(0.06265432), np.float32(0.058042392), np.float32(0.052298717), np.float32(0.04468831), np.float32(0.0372349), np.float32(0.03218235), np.float32(0.027560262), np.float32(0.020865995), np.float32(0.01749465), np.float32(0.014973064), np.float32(0.013751048), np.float32(0.012198034), np.float32(0.012022237), np.float32(0.012830391), np.float32(0.01195413), np.float32(0.012846992), np.float32(0.0139693), np.float32(0.017739996), np.float32(0.02229135), np.float32(0.022503898), np.float32(0.027249731), np.float32(0.033744488), np.float32(0.03396375), np.float32(0.030694941), np.float32(0.031940266), np.float32(0.036379047), np.float32(0.03534342), np.float32(0.035952114), np.float32(0.041971143), np.float32(0.048054602), np.float32(0.048587617), np.float32(0.050915513), np.float32(0.056047563), np.float32(0.05936815), np.float32(0.062383283), np.float32(0.072367534), np.float32(0.08330778), np.float32(0.08908281), np.float32(0.09633457), np.float32(0.089352235), np.float32(0.094150975), np.float32(0.10023259), np.float32(0.103784434), np.float32(0.12720636), np.float32(0.13771209), np.float32(0.14078544), np.float32(0.15812814), np.float32(0.19972326), np.float32(0.21248925), np.float32(0.21674404), np.float32(0.2551648), np.float32(0.28162435), np.float32(0.24793996), np.float32(0.24769461), np.float32(0.30916435), np.float32(0.3688003), np.float32(0.34598744), np.float32(0.3468853), np.float32(0.32761568), np.float32(0.31513527), np.float32(0.30492577), np.float32(0.3155795), np.float32(0.29257587), np.float32(0.287014), np.float32(0.2364446), np.float32(0.2113158), np.float32(0.16847771), np.float32(0.15526424), np.float32(0.14391029), np.float32(0.11565482), np.float32(0.10345523), np.float32(0.1068562), np.float32(0.12867813), np.float32(0.12719037), np.float32(0.13382608), np.float32(0.17827317), np.float32(0.16261028), np.float32(0.17872578), np.float32(0.18542777), np.float32(0.28844693), np.float32(0.34363657), np.float32(0.33837265), np.float32(0.36816207), np.float32(0.4044933), np.float32(0.382592), np.float32(0.39968234), np.float32(0.48238268), np.float32(0.5987382), np.float32(0.6105282), np.float32(0.7325253), np.float32(0.74776965), np.float32(0.7505352), np.float32(0.78051716), np.float32(0.85201985), np.float32(0.8587282), np.float32(0.85939467), np.float32(0.86579543), np.float32(0.8705981), np.float32(0.8575758), np.float32(0.84685296), np.float32(0.79975563), np.float32(0.79139173), np.float32(0.7537954), np.float32(0.74350893), np.float32(0.6742107), np.float32(0.6276887), np.float32(0.56013), np.float32(0.45471713), np.float32(0.4101108), np.float32(0.32114795), np.float32(0.15826099), np.float32(0.15319173), np.float32(0.18779983), np.float32(0.14733963), np.float32(0.17950295), np.float32(0.16026007), np.float32(0.13736987), np.float32(0.11132642), np.float32(0.10089437), np.float32(0.08998428), np.float32(0.07547856), np.float32(0.06418262), np.float32(0.058392502), np.float32(0.056290492), np.float32(0.05022636), np.float32(0.045151964), np.float32(0.04376247), np.float32(0.03964919), np.float32(0.036923792), np.float32(0.035192546), np.float32(0.03591352), np.float32(0.04036011), np.float32(0.04110253), np.float32(0.037896365), np.float32(0.040112466), np.float32(0.038079143), np.float32(0.03605265), np.float32(0.036383435), np.float32(0.030308735), np.float32(0.026579596), np.float32(0.026359612), np.float32(0.023794357), np.float32(0.021786306), np.float32(0.023240814), np.float32(0.025814874), np.float32(0.025208183), np.float32(0.026424784), np.float32(0.029812768), np.float32(0.03388979), np.float32(0.038154695), np.float32(0.041077554), np.float32(0.04966062), np.float32(0.055751834), np.float32(0.05629672), np.float32(0.062318813), np.float32(0.05697235), np.float32(0.04689345), np.float32(0.046103913), np.float32(0.042246845), np.float32(0.036022477), np.float32(0.030676227), np.float32(0.028840087), np.float32(0.027099716), np.float32(0.026233908), np.float32(0.025104152), np.float32(0.030123578), np.float32(0.030708337), np.float32(0.029112313), np.float32(0.03389561), np.float32(0.039773118), np.float32(0.039953873), np.float32(0.04611739), np.float32(0.049445346), np.float32(0.05555956), np.float32(0.06940515), np.float32(0.08272569), np.float32(0.0958907), np.float32(0.11110826), np.float32(0.11713191), np.float32(0.1476307), np.float32(0.16394103), np.float32(0.16943541), np.float32(0.17143604), np.float32(0.1841557), np.float32(0.19347322), np.float32(0.23630121), np.float32(0.26959866), np.float32(0.2833908), np.float32(0.31662396), np.float32(0.3256152), np.float32(0.3769412), np.float32(0.38399968), np.float32(0.38174555), np.float32(0.32084665), np.float32(0.26156554), np.float32(0.24738881), np.float32(0.23490445), np.float32(0.16904), np.float32(0.11201433), np.float32(0.09349247), np.float32(0.08372698), np.float32(0.070708595), np.float32(0.06358123), np.float32(0.06871852), np.float32(0.055914786), np.float32(0.053045835), np.float32(0.04527867), np.float32(0.046079125), np.float32(0.04832218), np.float32(0.04300797), np.float32(0.04005066), np.float32(0.039765835), np.float32(0.035818644), np.float32(0.034628123), np.float32(0.034957048), np.float32(0.033258032), np.float32(0.028875263), np.float32(0.02871847), np.float32(0.028203057), np.float32(0.025446596), np.float32(0.022839881), np.float32(0.024255797), np.float32(0.024630409), np.float32(0.026061991), np.float32(0.024973324), np.float32(0.022798853), np.float32(0.023634188), np.float32(0.02448328), np.float32(0.025662437), np.float32(0.024378512), np.float32(0.028605327), np.float32(0.034417313), np.float32(0.03334278), np.float32(0.036126774), np.float32(0.042794127), np.float32(0.04437217), np.float32(0.04503706), np.float32(0.05068448), np.float32(0.059250835), np.float32(0.06506428), np.float32(0.06273442), np.float32(0.07201124), np.float32(0.08249645), np.float32(0.0815259), np.float32(0.08172382), np.float32(0.083433405), np.float32(0.09749019), np.float32(0.086951494), np.float32(0.08092756), np.float32(0.089440525), np.float32(0.0978915), np.float32(0.08973094), np.float32(0.081399485), np.float32(0.081510864), np.float32(0.07715254), np.float32(0.063455634), np.float32(0.058155227), np.float32(0.058219038), np.float32(0.053651188), np.float32(0.04843583), np.float32(0.046806756), np.float32(0.04338109), np.float32(0.036748067), np.float32(0.035604887), np.float32(0.042134725), np.float32(0.042552292), np.float32(0.0397323), np.float32(0.04062185), np.float32(0.046790693), np.float32(0.04712101), np.float32(0.04625498), np.float32(0.052520122), np.float32(0.062425874), np.float32(0.067029335), np.float32(0.068676725), np.float32(0.07178101), np.float32(0.074729696), np.float32(0.074090146), np.float32(0.07226018), np.float32(0.08292836), np.float32(0.092830054), np.float32(0.08423048), np.float32(0.081409626), np.float32(0.095548786), np.float32(0.1019739), np.float32(0.09696099), np.float32(0.10567001), np.float32(0.122468784), np.float32(0.11334116), np.float32(0.108668454), np.float32(0.117070824), np.float32(0.12712209), np.float32(0.13609259), np.float32(0.1393556), np.float32(0.14496304), np.float32(0.14510277), np.float32(0.15408124), np.float32(0.15712188), np.float32(0.16443233), np.float32(0.14577097), np.float32(0.1534791), np.float32(0.17652309), np.float32(0.16563766), np.float32(0.1530149), np.float32(0.15619582), np.float32(0.16705857), np.float32(0.16876723), np.float32(0.16222359), np.float32(0.17143759), np.float32(0.17941813), np.float32(0.16918324), np.float32(0.15706128), np.float32(0.15596506), np.float32(0.15301578), np.float32(0.143574), np.float32(0.123532854), np.float32(0.10888017), np.float32(0.093403436), np.float32(0.083027855), np.float32(0.07802949), np.float32(0.07648023), np.float32(0.06364701), np.float32(0.056794565), np.float32(0.059114087), np.float32(0.054859918), np.float32(0.045368396), np.float32(0.04265892), np.float32(0.044160973), np.float32(0.041039027), np.float32(0.033978783), np.float32(0.034697875), np.float32(0.036681317), np.float32(0.029195301), np.float32(0.02552338), np.float32(0.027733902), np.float32(0.03182), np.float32(0.029489225), np.float32(0.031222584), np.float32(0.034899864), np.float32(0.038769837), np.float32(0.042783875), np.float32(0.05191197), np.float32(0.068426445), np.float32(0.078199394), np.float32(0.08427515), np.float32(0.09931707), np.float32(0.12584244), np.float32(0.13939048), np.float32(0.15247242), np.float32(0.19801699), np.float32(0.28055093), np.float32(0.32476732), np.float32(0.37296945), np.float32(0.47828326), np.float32(0.5903811), np.float32(0.65202683), np.float32(0.71227753), np.float32(0.79035026), np.float32(0.83342886), np.float32(0.8385407), np.float32(0.86141986), np.float32(0.87473685), np.float32(0.8725721), np.float32(0.85703236), np.float32(0.84207034), np.float32(0.82592905), np.float32(0.7772984), np.float32(0.73045534), np.float32(0.6354307), np.float32(0.5737122), np.float32(0.5192666), np.float32(0.4725001), np.float32(0.39227602), np.float32(0.33651778), np.float32(0.25390193), np.float32(0.21253163), np.float32(0.15700711), np.float32(0.10325284), np.float32(0.08356501), np.float32(0.071965925), np.float32(0.057674017), np.float32(0.046653654), np.float32(0.044632148), np.float32(0.04688797), np.float32(0.043172717), np.float32(0.036684982), np.float32(0.032428894), np.float32(0.03039895), np.float32(0.026600355), np.float32(0.024045672), np.float32(0.024705777), np.float32(0.02584125), np.float32(0.027045377), np.float32(0.030733533), np.float32(0.033232246), np.float32(0.029788539), np.float32(0.030657586), np.float32(0.033111006), np.float32(0.032688804), np.float32(0.031625018), np.float32(0.034033127), np.float32(0.039925303), np.float32(0.038686715), np.float32(0.037791617), np.float32(0.038654108), np.float32(0.038487315), np.float32(0.040893078), np.float32(0.03445186), np.float32(0.034289904), np.float32(0.036819868), np.float32(0.038944762), np.float32(0.04111656), np.float32(0.041745376), np.float32(0.044445436), np.float32(0.041590903), np.float32(0.040829066), np.float32(0.040026695), np.float32(0.03540353), np.float32(0.033370685), np.float32(0.035502404), np.float32(0.03652113), np.float32(0.032509238), np.float32(0.03632784), np.float32(0.042618115), np.float32(0.045859963), np.float32(0.046710953), np.float32(0.049371105), np.float32(0.04470345), np.float32(0.039808225), np.float32(0.038974542), np.float32(0.031748638), np.float32(0.031956125), np.float32(0.028145831), np.float32(0.025540814), np.float32(0.024410805), np.float32(0.025038416), np.float32(0.026456969), np.float32(0.029751215), np.float32(0.033957478), np.float32(0.037846908), np.float32(0.040595144), np.float32(0.04201659), np.float32(0.047284424), np.float32(0.051862333), np.float32(0.05406633), np.float32(0.051922306), np.float32(0.054105457), np.float32(0.05603067), np.float32(0.054235287), np.float32(0.04800111), np.float32(0.046738766), np.float32(0.042645518), np.float32(0.04018474), np.float32(0.040008906), np.float32(0.038930107), np.float32(0.036095556), np.float32(0.03655926), np.float32(0.03848311), np.float32(0.039163306), np.float32(0.04073695), np.float32(0.042542864), np.float32(0.044264555), np.float32(0.043819826), np.float32(0.04805003), np.float32(0.044688817), np.float32(0.052202158), np.float32(0.059423342), np.float32(0.06486282), np.float32(0.07527602), np.float32(0.09376469), np.float32(0.12948623), np.float32(0.12151849), np.float32(0.14438674), np.float32(0.15832844), np.float32(0.1450107), np.float32(0.14591512), np.float32(0.14360426), np.float32(0.14411543), np.float32(0.14435793), np.float32(0.16234541), np.float32(0.14571182), np.float32(0.13332577), np.float32(0.13562179), np.float32(0.13614641), np.float32(0.1273375), np.float32(0.116239056), np.float32(0.10943936), np.float32(0.0955451), np.float32(0.07936617), np.float32(0.06397677), np.float32(0.05511861), np.float32(0.048288263), np.float32(0.04227095), np.float32(0.031718735), np.float32(0.027376836), np.float32(0.02633517), np.float32(0.022999186), np.float32(0.021461722), np.float32(0.022939619), np.float32(0.022460755), np.float32(0.021585787), np.float32(0.021579286), np.float32(0.022861062), np.float32(0.021724522), np.float32(0.020706126), np.float32(0.02445157), np.float32(0.032993916), np.float32(0.03616023), np.float32(0.041169167), np.float32(0.045409366), np.float32(0.05597073), np.float32(0.05632614), np.float32(0.0556175), np.float32(0.059372142), np.float32(0.058709297), np.float32(0.053259894), np.float32(0.05520579), np.float32(0.062273204), np.float32(0.057325892), np.float32(0.054104697), np.float32(0.06280287), np.float32(0.07216683), np.float32(0.06946348), np.float32(0.07578261), np.float32(0.07514296), np.float32(0.08012726), np.float32(0.07745983), np.float32(0.07423478), np.float32(0.07224827), np.float32(0.06839137), np.float32(0.059372727), np.float32(0.049785584), np.float32(0.04502209), np.float32(0.046591893), np.float32(0.0396347), np.float32(0.03946444), np.float32(0.040281653), np.float32(0.04115911), np.float32(0.039230265), np.float32(0.040184546), np.float32(0.043764584), np.float32(0.041945275), np.float32(0.04272875), np.float32(0.04854462), np.float32(0.046760663), np.float32(0.04456315), np.float32(0.042588413), np.float32(0.0441444), np.float32(0.044010576), np.float32(0.038956247), np.float32(0.03894662), np.float32(0.044707295), np.float32(0.05268086), np.float32(0.049800437), np.float32(0.050622113), np.float32(0.062165953), np.float32(0.06317083), np.float32(0.056168232), np.float32(0.058051325), np.float32(0.06537885), np.float32(0.065135896), np.float32(0.060032327), np.float32(0.070193596), np.float32(0.09035288), np.float32(0.08783318), np.float32(0.088666275), np.float32(0.08886011), np.float32(0.084328905), np.float32(0.07777547), np.float32(0.07567346), np.float32(0.0807501), np.float32(0.07965952), np.float32(0.07421735), np.float32(0.078092344), np.float32(0.08980627), np.float32(0.08407307), np.float32(0.08688756), np.float32(0.106745645), np.float32(0.11990983), np.float32(0.12587543), np.float32(0.1566668), np.float32(0.17665343), np.float32(0.19414279), np.float32(0.21362332), np.float32(0.28292686), np.float32(0.3012161), np.float32(0.28120586), np.float32(0.25605032), np.float32(0.26345587), np.float32(0.30171657), np.float32(0.3023976), np.float32(0.31347188), np.float32(0.33885714), np.float32(0.36531416), np.float32(0.32751054), np.float32(0.33576122), np.float32(0.34607446), np.float32(0.3410062), np.float32(0.38076928), np.float32(0.41779274), np.float32(0.3767476), np.float32(0.3231238), np.float32(0.2583915), np.float32(0.16150226), np.float32(0.115869336), np.float32(0.074130446), np.float32(0.05859951), np.float32(0.052917846), np.float32(0.053753447), np.float32(0.05247138), np.float32(0.05093041), np.float32(0.04935919), np.float32(0.040011205), np.float32(0.034642838), np.float32(0.032886468), np.float32(0.029783392), np.float32(0.023787944), np.float32(0.02432916), np.float32(0.027161274), np.float32(0.024771428), np.float32(0.023784202), np.float32(0.026663946), np.float32(0.026027309), np.float32(0.026720807), np.float32(0.026743831), np.float32(0.028522165), np.float32(0.03326956), np.float32(0.038397055), np.float32(0.046738416), np.float32(0.04321503), np.float32(0.047956582), np.float32(0.054868076), np.float32(0.053965162), np.float32(0.055692084), np.float32(0.05639408), np.float32(0.062985525), np.float32(0.062334687), np.float32(0.06774534), np.float32(0.06588977), np.float32(0.07021114), np.float32(0.06862679), np.float32(0.08093768), np.float32(0.091845416), np.float32(0.1040723), np.float32(0.12328463), np.float32(0.1309732), np.float32(0.14450642), np.float32(0.13698418), np.float32(0.14308898), np.float32(0.14710131), np.float32(0.14330691), np.float32(0.1441765), np.float32(0.14473794), np.float32(0.14621918), np.float32(0.1500936), np.float32(0.14557235), np.float32(0.1471183), np.float32(0.13800123), np.float32(0.14233926), np.float32(0.12614688), np.float32(0.14015841), np.float32(0.13026483), np.float32(0.13777241), np.float32(0.1388618), np.float32(0.12964419), np.float32(0.11568287), np.float32(0.11558548), np.float32(0.09636826), np.float32(0.07579492), np.float32(0.07410751), np.float32(0.06245292), np.float32(0.056216594), np.float32(0.05476108), np.float32(0.051285643), np.float32(0.05331247), np.float32(0.046417225), np.float32(0.046663523), np.float32(0.05164424), np.float32(0.056985136), np.float32(0.05869921), np.float32(0.06259766), np.float32(0.07197411), np.float32(0.074090704), np.float32(0.07113658), np.float32(0.07741312), np.float32(0.08269561), np.float32(0.07358959), np.float32(0.0719215), np.float32(0.0767086), np.float32(0.07883856), np.float32(0.064267255), np.float32(0.06398494), np.float32(0.0712243), np.float32(0.066487856), np.float32(0.058903858), np.float32(0.054763407), np.float32(0.048420563), np.float32(0.046633705), np.float32(0.041708462), np.float32(0.040044993), np.float32(0.0445451), np.float32(0.044183303), np.float32(0.03947259), np.float32(0.04073037), np.float32(0.04918001), np.float32(0.041513443), np.float32(0.042996816), np.float32(0.04904354), np.float32(0.05636021), np.float32(0.064140946), np.float32(0.074960604), np.float32(0.09300719), np.float32(0.1138588), np.float32(0.13161823), np.float32(0.13974455), np.float32(0.14744906), np.float32(0.15315133), np.float32(0.16432281), np.float32(0.19467077), np.float32(0.20832413), np.float32(0.21569717), np.float32(0.24573775), np.float32(0.2879288), np.float32(0.30905518), np.float32(0.30306545), np.float32(0.3222115), np.float32(0.3966695), np.float32(0.4234427), np.float32(0.41705236), np.float32(0.43394235), np.float32(0.46132782), np.float32(0.37652507), np.float32(0.3482957), np.float32(0.36339006), np.float32(0.33880705), np.float32(0.32024837), np.float32(0.27009755), np.float32(0.20172477), np.float32(0.20043135), np.float32(0.18859221), np.float32(0.1833042), np.float32(0.18042855), np.float32(0.16531356), np.float32(0.13853462), np.float32(0.12345001), np.float32(0.12107527), np.float32(0.11601009), np.float32(0.12026179), np.float32(0.10785023), np.float32(0.083864905), np.float32(0.07323045), np.float32(0.056932613), np.float32(0.04935882), np.float32(0.046317868), np.float32(0.038994867), np.float32(0.037409734), np.float32(0.0389575), np.float32(0.034457847), np.float32(0.03506708), np.float32(0.03901913), np.float32(0.03546622), np.float32(0.030497095), np.float32(0.035006564), np.float32(0.037845597), np.float32(0.03284168), np.float32(0.029438555), np.float32(0.034672104), np.float32(0.034456175), np.float32(0.031592045), np.float32(0.03140634), np.float32(0.029407604), np.float32(0.028418332), np.float32(0.028697386), np.float32(0.032146912), np.float32(0.035398696), np.float32(0.040623024), np.float32(0.042861987), np.float32(0.04590297), np.float32(0.050981753), np.float32(0.05950503), np.float32(0.06395633), np.float32(0.064388014), np.float32(0.059260104), np.float32(0.059369028), np.float32(0.06503556), np.float32(0.06975022), np.float32(0.055999722), np.float32(0.061699335), np.float32(0.062958725), np.float32(0.06273386), np.float32(0.05544665), np.float32(0.06006016), np.float32(0.05846958), np.float32(0.05040608), np.float32(0.049461152), np.float32(0.0457075), np.float32(0.04508912), np.float32(0.04260625), np.float32(0.041907094), np.float32(0.03880898), np.float32(0.04296212), np.float32(0.045584656), np.float32(0.03964492), np.float32(0.037081573), np.float32(0.03342546), np.float32(0.03435516), np.float32(0.033298884), np.float32(0.030254558), np.float32(0.03439306), np.float32(0.037968677), np.float32(0.038883753), np.float32(0.03474972), np.float32(0.040144455), np.float32(0.0435089), np.float32(0.04242175), np.float32(0.04173785), np.float32(0.049560748), np.float32(0.047402505), np.float32(0.044314865), np.float32(0.05188939), np.float32(0.062282234), np.float32(0.06721292), np.float32(0.06415342), np.float32(0.0705489), np.float32(0.07070831), np.float32(0.06990976), np.float32(0.069999434), np.float32(0.07064545), np.float32(0.06249465), np.float32(0.07264313), np.float32(0.087034516), np.float32(0.0854671), np.float32(0.08253841), np.float32(0.08250263), np.float32(0.09709535), np.float32(0.096006535), np.float32(0.08621181), np.float32(0.09826362), np.float32(0.11451934), np.float32(0.115747765), np.float32(0.11771275), np.float32(0.12815057), np.float32(0.14010015), np.float32(0.12844329), np.float32(0.11354355), np.float32(0.11295201), np.float32(0.116685055), np.float32(0.10388663), np.float32(0.10503999), np.float32(0.101350576), np.float32(0.08588974), np.float32(0.09166469), np.float32(0.085370354), np.float32(0.07601038), np.float32(0.06795825), np.float32(0.06924034), np.float32(0.053597018), np.float32(0.05253195), np.float32(0.051026575), np.float32(0.0542038), np.float32(0.05219011), np.float32(0.056026347), np.float32(0.069236726), np.float32(0.08221579), np.float32(0.08562722), np.float32(0.07448557), np.float32(0.07872532), np.float32(0.07992759), np.float32(0.07185642), np.float32(0.06250666), np.float32(0.06528511), np.float32(0.0707542), np.float32(0.073704176), np.float32(0.06726171), np.float32(0.070767894), np.float32(0.07659706), np.float32(0.092821375), np.float32(0.10207254), np.float32(0.11749291), np.float32(0.13441402), np.float32(0.16214858), np.float32(0.14833678), np.float32(0.048561525), np.float32(0.049743563), np.float32(0.054423176), np.float32(0.055194758), np.float32(0.05966335), np.float32(0.05406491), np.float32(0.05177835), np.float32(0.049219046), np.float32(0.04466501), np.float32(0.043316156), np.float32(0.045637537), np.float32(0.050128512), np.float32(0.05101751), np.float32(0.060391407), np.float32(0.070705384), np.float32(0.06893316), np.float32(0.06507215), np.float32(0.071340434), np.float32(0.07216887), np.float32(0.06153313), np.float32(0.05947097), np.float32(0.06470222), np.float32(0.057006), np.float32(0.046310306), np.float32(0.04826318), np.float32(0.04629085), np.float32(0.038330637), np.float32(0.03962175), np.float32(0.038035806), np.float32(0.041326445), np.float32(0.046054363), np.float32(0.048964664), np.float32(0.04414044), np.float32(0.04147032), np.float32(0.04163232), np.float32(0.039599378), np.float32(0.03667403), np.float32(0.033434946), np.float32(0.033554178), np.float32(0.034676086), np.float32(0.035016622), np.float32(0.03636347), np.float32(0.037813053), np.float32(0.04612556), np.float32(0.05160589), np.float32(0.06245524), np.float32(0.07993659), np.float32(0.09706793), np.float32(0.092743196), np.float32(0.10018024), np.float32(0.10249231), np.float32(0.093226425), np.float32(0.08658711), np.float32(0.08547049), np.float32(0.08623042), np.float32(0.08023274), np.float32(0.089349344), np.float32(0.0931663), np.float32(0.10196993), np.float32(0.112526044), np.float32(0.11122885), np.float32(0.11475999), np.float32(0.107674226), np.float32(0.10479014), np.float32(0.104275554), np.float32(0.09402214), np.float32(0.09450502), np.float32(0.09370628), np.float32(0.08376295), np.float32(0.074377865), np.float32(0.070841044), np.float32(0.0756857), np.float32(0.07633762), np.float32(0.07070455), np.float32(0.0784293), np.float32(0.06731055), np.float32(0.06892022), np.float32(0.07623462), np.float32(0.07279959), np.float32(0.068953894), np.float32(0.068776704), np.float32(0.071189344), np.float32(0.063571766), np.float32(0.06321496), np.float32(0.07289976), np.float32(0.0721071), np.float32(0.07222861), np.float32(0.07505519), np.float32(0.07315017), np.float32(0.07376797), np.float32(0.07251794), np.float32(0.06568921), np.float32(0.059763394), np.float32(0.055638332), np.float32(0.049001947), np.float32(0.041154224), np.float32(0.036718186), np.float32(0.033719894), np.float32(0.03530267), np.float32(0.03708158), np.float32(0.034736857), np.float32(0.033915784), np.float32(0.03260677), np.float32(0.03602398), np.float32(0.03962217), np.float32(0.040631052), np.float32(0.042470183), np.float32(0.04332915), np.float32(0.043822903), np.float32(0.041444376), np.float32(0.04207834), np.float32(0.044183645), np.float32(0.043211766), np.float32(0.040321235), np.float32(0.043923236), np.float32(0.047471315), np.float32(0.050773326), np.float32(0.05865105), np.float32(0.057289407), np.float32(0.055460323), np.float32(0.059664518), np.float32(0.06206869), np.float32(0.053946637), np.float32(0.051207256), np.float32(0.05587592), np.float32(0.05807645), np.float32(0.06105613), np.float32(0.053174097), np.float32(0.053852122), np.float32(0.06366608), np.float32(0.07003085), np.float32(0.06486114), np.float32(0.060087685), np.float32(0.07271344), np.float32(0.069233656), np.float32(0.06410159), np.float32(0.065083385), np.float32(0.066981465), np.float32(0.06339379), np.float32(0.055917777), np.float32(0.06311613), np.float32(0.05924825), np.float32(0.05755483), np.float32(0.054792676), np.float32(0.060160425), np.float32(0.062512726), np.float32(0.06309297), np.float32(0.061006885), np.float32(0.060523685), np.float32(0.07205585), np.float32(0.07536321), np.float32(0.08225545), np.float32(0.08161919), np.float32(0.070639335), np.float32(0.068039104), np.float32(0.067899436), np.float32(0.06157591), np.float32(0.064151004), np.float32(0.07705143), np.float32(0.101069175), np.float32(0.1165892), np.float32(0.13434379), np.float32(0.15464212), np.float32(0.18749656), np.float32(0.20055401), np.float32(0.22595276), np.float32(0.3476632), np.float32(0.42810008), np.float32(0.4955161), np.float32(0.5790993), np.float32(0.5505185), np.float32(0.6289465), np.float32(0.6699204), np.float32(0.56492656), np.float32(0.5770939), np.float32(0.56086767), np.float32(0.5018563), np.float32(0.4552017), np.float32(0.4261509), np.float32(0.41418654), np.float32(0.42293715), np.float32(0.38739514), np.float32(0.38212457), np.float32(0.3238385), np.float32(0.34215614), np.float32(0.3235028), np.float32(0.31254342), np.float32(0.29249632), np.float32(0.24448101), np.float32(0.2151122), np.float32(0.16052039), np.float32(0.15034889), np.float32(0.1199179), np.float32(0.10252405), np.float32(0.092213385), np.float32(0.07027152), np.float32(0.060448445), np.float32(0.06300826), np.float32(0.051703308), np.float32(0.044765748), np.float32(0.047313333), np.float32(0.05246534), np.float32(0.049457494), np.float32(0.04821236), np.float32(0.054832406), np.float32(0.05818692), np.float32(0.05227101), np.float32(0.052091), np.float32(0.054983966), np.float32(0.0510157), np.float32(0.054697048), np.float32(0.0618151), np.float32(0.05777682), np.float32(0.0564131), np.float32(0.056278612), np.float32(0.06718576), np.float32(0.08248952), np.float32(0.08700046), np.float32(0.10175922), np.float32(0.11090141), np.float32(0.11866399), np.float32(0.12514226), np.float32(0.13959402), np.float32(0.13675767), np.float32(0.14326337), np.float32(0.13375424), np.float32(0.118571855), np.float32(0.107809566), np.float32(0.10142083), np.float32(0.09625496), np.float32(0.08916741), np.float32(0.075992785), np.float32(0.07592297), np.float32(0.07546419), np.float32(0.06545357), np.float32(0.06749094), np.float32(0.07114058), np.float32(0.07152311), np.float32(0.06939156), np.float32(0.069762535), np.float32(0.07003634), np.float32(0.063310795), np.float32(0.06662468), np.float32(0.0731402), np.float32(0.07706644), np.float32(0.07018403), np.float32(0.07146621), np.float32(0.0776011), np.float32(0.07103287), np.float32(0.08848775), np.float32(0.11057648), np.float32(0.11716683), np.float32(0.108764574), np.float32(0.091332786), np.float32(0.088269986), np.float32(0.08320273), np.float32(0.07622676), np.float32(0.08080442), np.float32(0.082832254), np.float32(0.08682947), np.float32(0.07603708), np.float32(0.05916602), np.float32(0.055808984), np.float32(0.050837137), np.float32(0.04158276), np.float32(0.04186222), np.float32(0.041273102), np.float32(0.039888542), np.float32(0.03710395), np.float32(0.037997965), np.float32(0.03608769), np.float32(0.034662504), np.float32(0.032859042), np.float32(0.030621162), np.float32(0.029559787), np.float32(0.026328992), np.float32(0.025352318), np.float32(0.025896903), np.float32(0.02330958), np.float32(0.022160383), np.float32(0.022926828), np.float32(0.026991144), np.float32(0.02803631), np.float32(0.028212685), np.float32(0.033086833), np.float32(0.042895574), np.float32(0.044171553), np.float32(0.050425883), np.float32(0.059359), np.float32(0.06059082), np.float32(0.050759926), np.float32(0.04956301), np.float32(0.05666123), np.float32(0.051727585), np.float32(0.04960018), np.float32(0.052192114), np.float32(0.05114601), np.float32(0.047392175), np.float32(0.048033927), np.float32(0.055712357), np.float32(0.05960184), np.float32(0.063211955), np.float32(0.06342801), np.float32(0.070916936), np.float32(0.07600985), np.float32(0.07966713), np.float32(0.083292335), np.float32(0.08613541), np.float32(0.08768599), np.float32(0.0781493), np.float32(0.08508518), np.float32(0.09736265), np.float32(0.10905865), np.float32(0.11844101), np.float32(0.143679), np.float32(0.15938063), np.float32(0.14448036), np.float32(0.15803136), np.float32(0.14916779), np.float32(0.12608087), np.float32(0.1275297), np.float32(0.14237355), np.float32(0.15364073), np.float32(0.15652567), np.float32(0.15612097), np.float32(0.13796182), np.float32(0.12266031), np.float32(0.11519211), np.float32(0.10861932), np.float32(0.08966183), np.float32(0.08336947), np.float32(0.083020754), np.float32(0.07041958), np.float32(0.0683066), np.float32(0.066744424), np.float32(0.06858972), np.float32(0.058244508), np.float32(0.05763904), np.float32(0.057637267), np.float32(0.05349951), np.float32(0.047119286), np.float32(0.048575792), np.float32(0.058462676), np.float32(0.056222722), np.float32(0.05722935), np.float32(0.06798599), np.float32(0.079216085), np.float32(0.084151626), np.float32(0.08667092), np.float32(0.10294842), np.float32(0.105887055), np.float32(0.10203905), np.float32(0.103932), np.float32(0.1100865), np.float32(0.09997883), np.float32(0.08993889), np.float32(0.097639345), np.float32(0.086126946), np.float32(0.08344867), np.float32(0.08204022), np.float32(0.09812869), np.float32(0.09944192), np.float32(0.09148264), np.float32(0.10000472), np.float32(0.10844613), np.float32(0.09651673), np.float32(0.09094543), np.float32(0.094475076), np.float32(0.083689414), np.float32(0.07424872), np.float32(0.06553817), np.float32(0.06010769), np.float32(0.051695723), np.float32(0.05058326), np.float32(0.047321074), np.float32(0.043432985), np.float32(0.044378642), np.float32(0.046662364), np.float32(0.044835467), np.float32(0.042701308), np.float32(0.0424492), np.float32(0.046594925), np.float32(0.045257494), np.float32(0.04475887), np.float32(0.046775855), np.float32(0.044495855), np.float32(0.042330205), np.float32(0.03848818), np.float32(0.041666154), np.float32(0.04862976), np.float32(0.044990398), np.float32(0.0420907), np.float32(0.044120755), np.float32(0.04316404), np.float32(0.04988234), np.float32(0.06582025), np.float32(0.07207316), np.float32(0.08013108), np.float32(0.09294768), np.float32(0.10904709), np.float32(0.10367009), np.float32(0.10769285), np.float32(0.13427316), np.float32(0.14781508), np.float32(0.13456321), np.float32(0.12448373), np.float32(0.13951953), np.float32(0.13333794), np.float32(0.1181357), np.float32(0.1333364), np.float32(0.12996002), np.float32(0.12439695), np.float32(0.12423749), np.float32(0.113370575), np.float32(0.116060376), np.float32(0.12349197), np.float32(0.122309804), np.float32(0.1187635), np.float32(0.10575364), np.float32(0.090865985), np.float32(0.07824058), np.float32(0.068592414), np.float32(0.06468944), np.float32(0.06344781), np.float32(0.06333339), np.float32(0.06114531), np.float32(0.05704718), np.float32(0.05399544), np.float32(0.05480378), np.float32(0.057872675), np.float32(0.05262368), np.float32(0.049250774), np.float32(0.054352537), np.float32(0.05475831), np.float32(0.049069498), np.float32(0.046448052), np.float32(0.047882855), np.float32(0.046357702), np.float32(0.039754357), np.float32(0.035187613), np.float32(0.038182374), np.float32(0.042457417), np.float32(0.038133074), np.float32(0.03497906), np.float32(0.042439777), np.float32(0.044989508), np.float32(0.03993161), np.float32(0.043482125), np.float32(0.04870652), np.float32(0.05517815), np.float32(0.057712417), np.float32(0.06416055), np.float32(0.065317735), np.float32(0.06032895), np.float32(0.056632843), np.float32(0.05412883), np.float32(0.047627434), np.float32(0.041044086), np.float32(0.037958324), np.float32(0.035482172), np.float32(0.030852739), np.float32(0.029499019), np.float32(0.029006345), np.float32(0.028249942), np.float32(0.026772114), np.float32(0.029522719), np.float32(0.030575143), np.float32(0.031051865), np.float32(0.031315744), np.float32(0.03309257), np.float32(0.04195667), np.float32(0.044696506), np.float32(0.040859096), np.float32(0.03825821), np.float32(0.039278712), np.float32(0.041637827), np.float32(0.037195712), np.float32(0.034986038), np.float32(0.042355604), np.float32(0.046038594), np.float32(0.04517298), np.float32(0.04601671), np.float32(0.056970254), np.float32(0.05774522), np.float32(0.05091419), np.float32(0.051902164), np.float32(0.055653375), np.float32(0.053445406), np.float32(0.048095077), np.float32(0.043397084), np.float32(0.044472557), np.float32(0.042281233), np.float32(0.040841307), np.float32(0.04261721), np.float32(0.039073966), np.float32(0.040073298), np.float32(0.044882998), np.float32(0.050290145), np.float32(0.050054003), np.float32(0.05236475), np.float32(0.07511811), np.float32(0.09000417), np.float32(0.086042404), np.float32(0.09694448), np.float32(0.111514956), np.float32(0.124460235), np.float32(0.12699966), np.float32(0.13677242), np.float32(0.14672607), np.float32(0.14168327), np.float32(0.15489711), np.float32(0.16973947), np.float32(0.20383573), np.float32(0.2090984), np.float32(0.19945444), np.float32(0.19550528), np.float32(0.1945561), np.float32(0.1871746), np.float32(0.16653736), np.float32(0.13191663), np.float32(0.120609656), np.float32(0.09471652), np.float32(0.08276314), np.float32(0.07979949), np.float32(0.07051111), np.float32(0.06345209), np.float32(0.06760206), np.float32(0.07174514), np.float32(0.06723803), np.float32(0.065446794), np.float32(0.064592905), np.float32(0.057203397), np.float32(0.05127407), np.float32(0.055721454), np.float32(0.05144696), np.float32(0.04791151), np.float32(0.044801865), np.float32(0.044200182), np.float32(0.04734321), np.float32(0.047499254), np.float32(0.045085404), np.float32(0.04445711), np.float32(0.04788773), np.float32(0.047846355), np.float32(0.048586473), np.float32(0.047353514), np.float32(0.046605907), np.float32(0.045044504), np.float32(0.04314313), np.float32(0.040107097), np.float32(0.03824421), np.float32(0.037304822), np.float32(0.03610757), np.float32(0.035803117), np.float32(0.03965618), np.float32(0.04521553), np.float32(0.05369109), np.float32(0.058055133), np.float32(0.07549749), np.float32(0.086411916), np.float32(0.0934481), np.float32(0.10477706), np.float32(0.11934187), np.float32(0.12141504), np.float32(0.11780425), np.float32(0.13223432), np.float32(0.13506827), np.float32(0.13668033), np.float32(0.13515264), np.float32(0.14236744), np.float32(0.14366855), np.float32(0.14149925), np.float32(0.14921674), np.float32(0.1488788), np.float32(0.1355617), np.float32(0.1215774), np.float32(0.12137232), np.float32(0.11872858), np.float32(0.10863978), np.float32(0.09761047), np.float32(0.09352692), np.float32(0.07967643), np.float32(0.06630041), np.float32(0.06333857), np.float32(0.057867296), np.float32(0.044570196), np.float32(0.038612887), np.float32(0.040742338), np.float32(0.040886827), np.float32(0.040526003), np.float32(0.043846596), np.float32(0.047170162), np.float32(0.04658084), np.float32(0.04819447), np.float32(0.04683755), np.float32(0.048711363), np.float32(0.045117542), np.float32(0.045988757), np.float32(0.050387524), np.float32(0.05164053), np.float32(0.043950528), np.float32(0.039965656), np.float32(0.03806865), np.float32(0.03738547), np.float32(0.035098754), np.float32(0.031832628), np.float32(0.030806366), np.float32(0.02773036), np.float32(0.023518715), np.float32(0.021625582), np.float32(0.02105336), np.float32(0.017172147), np.float32(0.01601542), np.float32(0.016046448), np.float32(0.015355605), np.float32(0.015584136), np.float32(0.015336993), np.float32(0.015529615), np.float32(0.01744595), np.float32(0.019449448), np.float32(0.018803952), np.float32(0.01997946), np.float32(0.019839123), np.float32(0.020545293), np.float32(0.021547956), np.float32(0.023201533), np.float32(0.028057091), np.float32(0.027639434), np.float32(0.029086703), np.float32(0.027896237), np.float32(0.032186814), np.float32(0.03338036), np.float32(0.032905784), np.float32(0.032952487), np.float32(0.0366059), np.float32(0.03960967), np.float32(0.037660524), np.float32(0.042553365), np.float32(0.04636548), np.float32(0.044499382), np.float32(0.049902495), np.float32(0.05645952), np.float32(0.05596032), np.float32(0.053103507), np.float32(0.059762094), np.float32(0.066888966), np.float32(0.060601138), np.float32(0.055760127), np.float32(0.06636428), np.float32(0.06806986), np.float32(0.05926305), np.float32(0.06094124), np.float32(0.063010655), np.float32(0.060892753), np.float32(0.055822626), np.float32(0.05638654), np.float32(0.056074787), np.float32(0.065232255), np.float32(0.060869697), np.float32(0.05517476), np.float32(0.06133392), np.float32(0.055896245), np.float32(0.046672504), np.float32(0.043324593), np.float32(0.039889358), np.float32(0.03635516), np.float32(0.03432545), np.float32(0.036073353), np.float32(0.033933233), np.float32(0.0342776), np.float32(0.035515245), np.float32(0.038917985), np.float32(0.03950427), np.float32(0.04052782), np.float32(0.04985199), np.float32(0.055698164), np.float32(0.051653665), np.float32(0.049541302), np.float32(0.054938726), np.float32(0.06092165), np.float32(0.060309477), np.float32(0.052755848), np.float32(0.05524983), np.float32(0.06140521), np.float32(0.06517596), np.float32(0.057184484), np.float32(0.06288125), np.float32(0.064633094), np.float32(0.06639107), np.float32(0.06286198), np.float32(0.06522284), np.float32(0.07443287), np.float32(0.06715995), np.float32(0.067868344), np.float32(0.07236384), np.float32(0.06948381), np.float32(0.07200683), np.float32(0.06971392), np.float32(0.07348436), np.float32(0.071885444), np.float32(0.08055426), np.float32(0.10397822), np.float32(0.11441961), np.float32(0.13286301), np.float32(0.1615558), np.float32(0.19907366), np.float32(0.20512643), np.float32(0.23407632), np.float32(0.26395768), np.float32(0.33095574), np.float32(0.3548994), np.float32(0.3755888), np.float32(0.44357535), np.float32(0.53026986), np.float32(0.5648299), np.float32(0.5009724), np.float32(0.54118365), np.float32(0.57257515), np.float32(0.5524309), np.float32(0.5286746), np.float32(0.47196245), np.float32(0.43983653), np.float32(0.38850757), np.float32(0.31069866), np.float32(0.30342612), np.float32(0.26044795), np.float32(0.23340522), np.float32(0.19580416), np.float32(0.14342016), np.float32(0.11737325), np.float32(0.094823934), np.float32(0.081492394), np.float32(0.058894426), np.float32(0.04290291), np.float32(0.03637176), np.float32(0.04034266), np.float32(0.037050683), np.float32(0.036202513), np.float32(0.03557466), np.float32(0.036064625), np.float32(0.03474326), np.float32(0.03405218), np.float32(0.039774995), np.float32(0.03989969), np.float32(0.040576912), np.float32(0.044242866), np.float32(0.05141335), np.float32(0.052833155), np.float32(0.050361123), np.float32(0.05609493), np.float32(0.074447475), np.float32(0.08657102), np.float32(0.08882029), np.float32(0.09756421), np.float32(0.10200012), np.float32(0.091709), np.float32(0.091520354), np.float32(0.102624945), np.float32(0.09840826), np.float32(0.080480695), np.float32(0.06563827), np.float32(0.057819337), np.float32(0.050386615), np.float32(0.05002822), np.float32(0.057660878), np.float32(0.059888527), np.float32(0.04971612), np.float32(0.047490865), np.float32(0.05238738), np.float32(0.049035355), np.float32(0.040819887), np.float32(0.04079132), np.float32(0.046622768), np.float32(0.041894574), np.float32(0.03447032), np.float32(0.035880085), np.float32(0.031792093), np.float32(0.02736252), np.float32(0.027714403), np.float32(0.028737662), np.float32(0.028302854), np.float32(0.02719518), np.float32(0.02840157), np.float32(0.031259913), np.float32(0.027381975), np.float32(0.03159462), np.float32(0.032228254), np.float32(0.032500636), np.float32(0.03131271), np.float32(0.02873396), np.float32(0.030775934), np.float32(0.03147159), np.float32(0.033120982), np.float32(0.041589536), np.float32(0.04327216), np.float32(0.04589883), np.float32(0.04363306), np.float32(0.049826227), np.float32(0.056309354), np.float32(0.050922878), np.float32(0.057532616), np.float32(0.061937626), np.float32(0.06289136), np.float32(0.060496923), np.float32(0.06293535), np.float32(0.060924884), np.float32(0.06222557), np.float32(0.06473941), np.float32(0.077303536), np.float32(0.070104815), np.float32(0.06566718), np.float32(0.06564321), np.float32(0.06912773), np.float32(0.064308174), np.float32(0.062417228), np.float32(0.06491253), np.float32(0.07555979), np.float32(0.067915514), np.float32(0.0629468), np.float32(0.07040053), np.float32(0.07673465), np.float32(0.07510503), np.float32(0.070220575), np.float32(0.08145723), np.float32(0.09041669), np.float32(0.0911528), np.float32(0.10169163), np.float32(0.11799359), np.float32(0.13376966), np.float32(0.15400064), np.float32(0.1665762), np.float32(0.19310072), np.float32(0.19259718), np.float32(0.22129111), np.float32(0.1971166), np.float32(0.20734172), np.float32(0.19598827), np.float32(0.18211707), np.float32(0.19601876), np.float32(0.19508898), np.float32(0.1780954), np.float32(0.17955908), np.float32(0.17876247), np.float32(0.16353706), np.float32(0.15388775), np.float32(0.13787094), np.float32(0.13841698), np.float32(0.12755889), np.float32(0.12608823), np.float32(0.122346975), np.float32(0.11850763), np.float32(0.12209611), np.float32(0.123290665), np.float32(0.10670634), np.float32(0.10294144), np.float32(0.11423022), np.float32(0.109209545), np.float32(0.096364774), np.float32(0.10524893), np.float32(0.10596548), np.float32(0.085107885), np.float32(0.07018621), np.float32(0.075389385), np.float32(0.07120378), np.float32(0.06395316), np.float32(0.0686814), np.float32(0.08078876), np.float32(0.08945559), np.float32(0.09516199), np.float32(0.11552273), np.float32(0.12426796), np.float32(0.13650511), np.float32(0.1328895), np.float32(0.136599), np.float32(0.13784917), np.float32(0.12933823), np.float32(0.13661733), np.float32(0.16154364), np.float32(0.17673244), np.float32(0.16881694), np.float32(0.19033094), np.float32(0.21945575), np.float32(0.227016), np.float32(0.21672381)], 'MLAWLDEHVAFEFVLKADDDSFARLDALLAELRARDPARRRRLYWGFFSGRGRVKPGGRWREAAWQLCDYYLPYALGGGYVLSADLVRYLRLSREYLRAWHSEDVSLGAWLAPVDVQREHDPRFDTEYKSRGCNNQYLVTHKQSLEDMLEKHQTLTREGRLCKQEVQLRLSYVYDWSAPPSQCCQRKEGIP': [np.float32(0.24703945), np.float32(0.21271308), np.float32(0.20444597), np.float32(0.20032407), np.float32(0.18828456), np.float32(0.18416157), np.float32(0.18386093), np.float32(0.19419517), np.float32(0.21532181), np.float32(0.21050252), np.float32(0.1984913), np.float32(0.20349552), np.float32(0.20557158), np.float32(0.17996214), np.float32(0.16861725), np.float32(0.17581347), np.float32(0.14376849), np.float32(0.13151951), np.float32(0.12908344), np.float32(0.121905014), np.float32(0.10994525), np.float32(0.11243059), np.float32(0.1244325), np.float32(0.15513846), np.float32(0.15546618), np.float32(0.1627151), np.float32(0.17835896), np.float32(0.18809631), np.float32(0.17589694), np.float32(0.17711088), np.float32(0.18036959), np.float32(0.16340125), np.float32(0.1486771), np.float32(0.13904433), np.float32(0.14210041), np.float32(0.13101913), np.float32(0.11876974), np.float32(0.15344106), np.float32(0.14998749), np.float32(0.153924), np.float32(0.1807909), np.float32(0.20424832), np.float32(0.2165026), np.float32(0.24994732), np.float32(0.30253032), np.float32(0.2685293), np.float32(0.26113784), np.float32(0.2579819), np.float32(0.24043396), np.float32(0.21862783), np.float32(0.22500235), np.float32(0.18942502), np.float32(0.15893719), np.float32(0.14566773), np.float32(0.110147856), np.float32(0.10272676), np.float32(0.10017131), np.float32(0.102263115), np.float32(0.11972916), np.float32(0.12214967), np.float32(0.121430255), np.float32(0.120602526), np.float32(0.118772686), np.float32(0.103709616), np.float32(0.08837298), np.float32(0.08495323), np.float32(0.086066596), np.float32(0.07114345), np.float32(0.064150944), np.float32(0.059579223), np.float32(0.054040175), np.float32(0.04900598), np.float32(0.047526088), np.float32(0.045744706), np.float32(0.036567383), np.float32(0.039218612), np.float32(0.045746494), np.float32(0.04098076), np.float32(0.033777334), np.float32(0.036842104), np.float32(0.03699523), np.float32(0.03351338), np.float32(0.032739434), np.float32(0.03638549), np.float32(0.036020797), np.float32(0.033085667), np.float32(0.037508152), np.float32(0.038884137), np.float32(0.03693713), np.float32(0.03748634), np.float32(0.038993374), np.float32(0.039695323), np.float32(0.042169362), np.float32(0.042157963), np.float32(0.045391977), np.float32(0.044667635), np.float32(0.046605963), np.float32(0.04946897), np.float32(0.051442366), np.float32(0.049796365), np.float32(0.0491526), np.float32(0.055525914), np.float32(0.05677571), np.float32(0.05747022), np.float32(0.060282245), np.float32(0.06861117), np.float32(0.074228466), np.float32(0.086417265), np.float32(0.10302456), np.float32(0.12272128), np.float32(0.13266197), np.float32(0.14376196), np.float32(0.15243952), np.float32(0.16077526), np.float32(0.16813743), np.float32(0.16552982), np.float32(0.16138934), np.float32(0.17587939), np.float32(0.19170733), np.float32(0.19966635), np.float32(0.20556739), np.float32(0.20973478), np.float32(0.22287567), np.float32(0.23522982), np.float32(0.25838283), np.float32(0.266361), np.float32(0.24287334), np.float32(0.22363682), np.float32(0.2339294), np.float32(0.21447371), np.float32(0.20931773), np.float32(0.2084434), np.float32(0.20276512), np.float32(0.18903339), np.float32(0.17054631), np.float32(0.16235177), np.float32(0.15615968), np.float32(0.1544382), np.float32(0.15342748), np.float32(0.16671713), np.float32(0.15616937), np.float32(0.15299618), np.float32(0.15914275), np.float32(0.1530002), np.float32(0.14660288), np.float32(0.15730682), np.float32(0.17006811), np.float32(0.19045325), np.float32(0.17863873), np.float32(0.1800136), np.float32(0.18334617), np.float32(0.18784449), np.float32(0.20577888), np.float32(0.20923993), np.float32(0.20160691), np.float32(0.19848016), np.float32(0.20375465), np.float32(0.21392064), np.float32(0.19872081), np.float32(0.20079969), np.float32(0.21931024), np.float32(0.22626421), np.float32(0.21509406), np.float32(0.20333435), np.float32(0.23072994), np.float32(0.2357669), np.float32(0.25783396), np.float32(0.297592), np.float32(0.3060624), np.float32(0.31540033), np.float32(0.33536166), np.float32(0.3245714), np.float32(0.3145034), np.float32(0.35342526), np.float32(0.43484983), np.float32(0.43358406), np.float32(0.4522758), np.float32(0.5079549), np.float32(0.58571017), np.float32(0.67738384), np.float32(0.6964602), np.float32(0.7433872), np.float32(0.78653), np.float32(0.796395), np.float32(0.83950907), np.float32(0.8220512), np.float32(0.8217762), np.float32(0.8296909), np.float32(0.86150265), np.float32(0.8873157), np.float32(0.9285733)], 'METKVRFTLKVLVCSILLECLHRGNEAYASGDFPKAEEYYSLGINSVLPSETSQSCIRSSMLCYSNRAATRMVVGRMREALGDCLRAIAVDPNFLRVRIRAGSCHLSLGEPEAALAFFQDCLNRARDSDGGDSKIALEASEGLRKTQQTDEYFQRAWELLAANDHTATLRILNEALLICPYSEIFLELKARSLLGLRMYSDVIQLCEQTLVSAERNWTQSQQSQIVRGFRPGSSPKIWRSWATSKALFYVGRLKESLECLQKLGDFLALSGDESHIQEADLETLSQFIGLVQQLLQYKTAGNEAFQAGRHTEAVEHYTAALACNSEARPFNAVLFCNRAAASQALGHIADAIADSSRAVALDPKYVKAISRRVTLHTLIRDYGQACSDLRRLISLLETESSHQEFKQARERLASAEEDLKKSHPVDHYLILGLESSCTAAEVKKAYRKLALRHHPDKAGQFVVRTDGGEDGKDVGEEIRNDAERLFKLIGEAYAILSDPAKRARYDADEDLRKLRNRGATNNPSSENHRYDRTHRRQRDRWDAWCGYAHQYQRWQNGPDAAQPDTYARQSRYTNGGRSAEFSWDDL': [np.float32(0.55856234), np.float32(0.55048287), np.float32(0.5269545), np.float32(0.5090151), np.float32(0.5338533), np.float32(0.5055342), np.float32(0.452045), np.float32(0.5474772), np.float32(0.53972745), np.float32(0.7021711), np.float32(0.6730664), np.float32(0.4918455), np.float32(0.19747294), np.float32(0.16140644), np.float32(0.2562224), np.float32(0.33241016), np.float32(0.28983885), np.float32(0.20003778), np.float32(0.21231002), np.float32(0.25566393), np.float32(0.31980228), np.float32(0.30289105), np.float32(0.27942967), np.float32(0.2812374), np.float32(0.25620514), np.float32(0.29804024), np.float32(0.2948247), np.float32(0.2833263), np.float32(0.2811332), np.float32(0.28075454), np.float32(0.27507028), np.float32(0.25195405), np.float32(0.27446103), np.float32(0.31691796), np.float32(0.29956764), np.float32(0.25655514), np.float32(0.24783139), np.float32(0.24136606), np.float32(0.22348453), np.float32(0.24449281), np.float32(0.24200009), np.float32(0.20952544), np.float32(0.20604849), np.float32(0.20661853), np.float32(0.18329541), np.float32(0.18482879), np.float32(0.17918168), np.float32(0.1739745), np.float32(0.18410727), np.float32(0.1794498), np.float32(0.18180627), np.float32(0.17683701), np.float32(0.16833913), np.float32(0.16880316), np.float32(0.17657362), np.float32(0.20625304), np.float32(0.21147859), np.float32(0.20628177), np.float32(0.17645593), np.float32(0.18835664), np.float32(0.1758239), np.float32(0.15320379), np.float32(0.13266876), np.float32(0.11684291), np.float32(0.10229549), np.float32(0.09740222), np.float32(0.09731468), np.float32(0.10791257), np.float32(0.10352137), np.float32(0.09836196), np.float32(0.08360656), np.float32(0.06780205), np.float32(0.068608634), np.float32(0.06621262), np.float32(0.07129834), np.float32(0.0731677), np.float32(0.06701637), np.float32(0.069183275), np.float32(0.0674679), np.float32(0.06576191), np.float32(0.06504288), np.float32(0.07198138), np.float32(0.073782206), np.float32(0.06337779), np.float32(0.06373118), np.float32(0.06577988), np.float32(0.06502212), np.float32(0.06155957), np.float32(0.063430816), np.float32(0.06567718), np.float32(0.063794106), np.float32(0.05813567), np.float32(0.060690854), np.float32(0.06565474), np.float32(0.06178353), np.float32(0.061749432), np.float32(0.067782745), np.float32(0.07709947), np.float32(0.07418651), np.float32(0.0768111), np.float32(0.082969636), np.float32(0.07750951), np.float32(0.0649975), np.float32(0.06040084), np.float32(0.0578923), np.float32(0.049976666), np.float32(0.046678506), np.float32(0.048915025), np.float32(0.048588336), np.float32(0.047668993), np.float32(0.045721993), np.float32(0.05338558), np.float32(0.054799445), np.float32(0.052803755), np.float32(0.05856894), np.float32(0.06577824), np.float32(0.07221967), np.float32(0.083977886), np.float32(0.10560913), np.float32(0.12129957), np.float32(0.12805066), np.float32(0.1342512), np.float32(0.14576206), np.float32(0.1526462), np.float32(0.13855612), np.float32(0.14442773), np.float32(0.16950876), np.float32(0.18265243), np.float32(0.17932871), np.float32(0.19875947), np.float32(0.2664141), np.float32(0.31841817), np.float32(0.36029187), np.float32(0.455017), np.float32(0.48261592), np.float32(0.49055144), np.float32(0.49233243), np.float32(0.5073131), np.float32(0.4913804), np.float32(0.4183296), np.float32(0.36939692), np.float32(0.2680013), np.float32(0.23981045), np.float32(0.21505961), np.float32(0.19674382), np.float32(0.20371775), np.float32(0.18380964), np.float32(0.17184423), np.float32(0.1486713), np.float32(0.13408697), np.float32(0.12683608), np.float32(0.12248186), np.float32(0.11874205), np.float32(0.10887281), np.float32(0.108201906), np.float32(0.0997148), np.float32(0.092086144), np.float32(0.0840025), np.float32(0.08238791), np.float32(0.0738132), np.float32(0.057283234), np.float32(0.058356345), np.float32(0.06119651), np.float32(0.050819386), np.float32(0.048865348), np.float32(0.05616555), np.float32(0.051486455), np.float32(0.04481309), np.float32(0.05071012), np.float32(0.05268168), np.float32(0.048337772), np.float32(0.053260628), np.float32(0.058968395), np.float32(0.051877674), np.float32(0.04970892), np.float32(0.042936042), np.float32(0.036753416), np.float32(0.03579742), np.float32(0.032932997), np.float32(0.036120538), np.float32(0.036853284), np.float32(0.038501393), np.float32(0.03639117), np.float32(0.038904727), np.float32(0.040132318), np.float32(0.04128217), np.float32(0.037466947), np.float32(0.03524754), np.float32(0.0367414), np.float32(0.03801621), np.float32(0.034418248), np.float32(0.033727158), np.float32(0.03588199), np.float32(0.034549903), np.float32(0.03253896), np.float32(0.03369597), np.float32(0.03664281), np.float32(0.036539532), np.float32(0.035061337), np.float32(0.036344923), np.float32(0.04051139), np.float32(0.039168548), np.float32(0.043782778), np.float32(0.04857099), np.float32(0.053185087), np.float32(0.056842703), np.float32(0.06446497), np.float32(0.0750035), np.float32(0.08450657), np.float32(0.075705335), np.float32(0.081142694), np.float32(0.09246936), np.float32(0.10130264), np.float32(0.10508942), np.float32(0.11330937), np.float32(0.13556567), np.float32(0.1285316), np.float32(0.14049222), np.float32(0.16998677), np.float32(0.18837295), np.float32(0.19654186), np.float32(0.22986166), np.float32(0.26939288), np.float32(0.28147504), np.float32(0.30165368), np.float32(0.30768305), np.float32(0.2869592), np.float32(0.332588), np.float32(0.33710015), np.float32(0.3343419), np.float32(0.3148766), np.float32(0.24172957), np.float32(0.23493324), np.float32(0.2128348), np.float32(0.1796767), np.float32(0.16391215), np.float32(0.14258824), np.float32(0.15496692), np.float32(0.12107942), np.float32(0.10844343), np.float32(0.10178713), np.float32(0.08233407), np.float32(0.08107051), np.float32(0.07409834), np.float32(0.05791607), np.float32(0.052179974), np.float32(0.054095134), np.float32(0.04793665), np.float32(0.036999542), np.float32(0.04138429), np.float32(0.04800332), np.float32(0.039052237), np.float32(0.03767726), np.float32(0.045552153), np.float32(0.042692613), np.float32(0.039092485), np.float32(0.040830467), np.float32(0.040791407), np.float32(0.04350981), np.float32(0.04771547), np.float32(0.05659477), np.float32(0.064752035), np.float32(0.07016065), np.float32(0.07654752), np.float32(0.0740376), np.float32(0.08594676), np.float32(0.082179464), np.float32(0.083081074), np.float32(0.08511347), np.float32(0.087822355), np.float32(0.088059396), np.float32(0.090218134), np.float32(0.08756315), np.float32(0.08449294), np.float32(0.085456535), np.float32(0.083213255), np.float32(0.07924617), np.float32(0.07798612), np.float32(0.07433774), np.float32(0.070893034), np.float32(0.067177586), np.float32(0.065995075), np.float32(0.059374724), np.float32(0.05323791), np.float32(0.051286176), np.float32(0.048942283), np.float32(0.04747787), np.float32(0.04537851), np.float32(0.049192965), np.float32(0.05069813), np.float32(0.04799417), np.float32(0.050286185), np.float32(0.051709168), np.float32(0.050650056), np.float32(0.04957553), np.float32(0.05496262), np.float32(0.067897946), np.float32(0.07093657), np.float32(0.07569623), np.float32(0.09375141), np.float32(0.11739609), np.float32(0.11227981), np.float32(0.116449416), np.float32(0.13940398), np.float32(0.14429356), np.float32(0.1319991), np.float32(0.116571575), np.float32(0.1080662), np.float32(0.09847005), np.float32(0.09966289), np.float32(0.09679734), np.float32(0.08767717), np.float32(0.07977111), np.float32(0.08028465), np.float32(0.08621628), np.float32(0.07590712), np.float32(0.07641237), np.float32(0.0838889), np.float32(0.078392066), np.float32(0.07025095), np.float32(0.06450572), np.float32(0.057282027), np.float32(0.054199744), np.float32(0.04907642), np.float32(0.043411892), np.float32(0.046330232), np.float32(0.053174783), np.float32(0.046873506), np.float32(0.045662757), np.float32(0.04826457), np.float32(0.051742274), np.float32(0.05590407), np.float32(0.05636375), np.float32(0.053445216), np.float32(0.053549893), np.float32(0.057440627), np.float32(0.05139312), np.float32(0.045513168), np.float32(0.047367014), np.float32(0.045644533), np.float32(0.04075872), np.float32(0.039964847), np.float32(0.04576617), np.float32(0.046926804), np.float32(0.05410919), np.float32(0.06407272), np.float32(0.07369269), np.float32(0.08383518), np.float32(0.09744857), np.float32(0.09927134), np.float32(0.09669263), np.float32(0.098520234), np.float32(0.114590205), np.float32(0.1087319), np.float32(0.094768435), np.float32(0.09673596), np.float32(0.10162438), np.float32(0.09992601), np.float32(0.097930655), np.float32(0.09713986), np.float32(0.109312735), np.float32(0.10625305), np.float32(0.09985249), np.float32(0.09547563), np.float32(0.09610263), np.float32(0.090936504), np.float32(0.0785513), np.float32(0.0739838), np.float32(0.07314605), np.float32(0.068691306), np.float32(0.06416934), np.float32(0.06607836), np.float32(0.066970676), np.float32(0.06470732), np.float32(0.06071986), np.float32(0.06117075), np.float32(0.05598581), np.float32(0.050621346), np.float32(0.053928405), np.float32(0.052060973), np.float32(0.049950615), np.float32(0.047374964), np.float32(0.051433958), np.float32(0.050477978), np.float32(0.045608345), np.float32(0.05467543), np.float32(0.059392102), np.float32(0.069258176), np.float32(0.07392874), np.float32(0.07638721), np.float32(0.08593243), np.float32(0.0963602), np.float32(0.09204117), np.float32(0.086311385), np.float32(0.0954346), np.float32(0.09087223), np.float32(0.08053197), np.float32(0.084238835), np.float32(0.09912341), np.float32(0.097891904), np.float32(0.09835355), np.float32(0.110893555), np.float32(0.12146408), np.float32(0.1145691), np.float32(0.12760389), np.float32(0.14443539), np.float32(0.1452388), np.float32(0.14229113), np.float32(0.1622761), np.float32(0.17128591), np.float32(0.1636172), np.float32(0.16244172), np.float32(0.16649395), np.float32(0.16932754), np.float32(0.15633859), np.float32(0.14872937), np.float32(0.14394537), np.float32(0.14966872), np.float32(0.13498172), np.float32(0.11966439), np.float32(0.12294134), np.float32(0.10966869), np.float32(0.094126344), np.float32(0.090588614), np.float32(0.0964614), np.float32(0.085532926), np.float32(0.077755556), np.float32(0.07411241), np.float32(0.07732117), np.float32(0.07467419), np.float32(0.06656677), np.float32(0.06873407), np.float32(0.06684278), np.float32(0.05348118), np.float32(0.046540547), np.float32(0.045959003), np.float32(0.04572216), np.float32(0.044158075), np.float32(0.04440501), np.float32(0.046170123), np.float32(0.05040245), np.float32(0.05396868), np.float32(0.061710242), np.float32(0.075120546), np.float32(0.082102984), np.float32(0.09973961), np.float32(0.095386885), np.float32(0.09380328), np.float32(0.09313398), np.float32(0.09937588), np.float32(0.104718015), np.float32(0.10510404), np.float32(0.10031146), np.float32(0.09921408), np.float32(0.13148847), np.float32(0.15870455), np.float32(0.18574944), np.float32(0.26514715), np.float32(0.3520496), np.float32(0.35421228), np.float32(0.37238026), np.float32(0.4215202), np.float32(0.43047452), np.float32(0.41459408), np.float32(0.40788767), np.float32(0.3827489), np.float32(0.35759446), np.float32(0.34087506), np.float32(0.33208013), np.float32(0.27299464), np.float32(0.17616509), np.float32(0.21805352), np.float32(0.21409221), np.float32(0.20031536), np.float32(0.18551126), np.float32(0.19439858), np.float32(0.17412215), np.float32(0.15089579), np.float32(0.12936884), np.float32(0.135339), np.float32(0.108801864), np.float32(0.093679786), np.float32(0.08651435), np.float32(0.08829226), np.float32(0.082440086), np.float32(0.07610188), np.float32(0.08196691), np.float32(0.09337455), np.float32(0.08756285), np.float32(0.0933668), np.float32(0.11286693), np.float32(0.11358275), np.float32(0.12098374), np.float32(0.1414941), np.float32(0.16467671), np.float32(0.17034067), np.float32(0.17590868), np.float32(0.19555874), np.float32(0.20310473), np.float32(0.19134738), np.float32(0.20430058), np.float32(0.22572973), np.float32(0.21367426), np.float32(0.2149397), np.float32(0.29057562), np.float32(0.31767932), np.float32(0.35746607), np.float32(0.39066947), np.float32(0.4310534), np.float32(0.47633165), np.float32(0.5095121), np.float32(0.51540565), np.float32(0.56102175), np.float32(0.5903077), np.float32(0.6171069), np.float32(0.65374094), np.float32(0.6673575), np.float32(0.71170896), np.float32(0.71782804), np.float32(0.74200696), np.float32(0.7351472), np.float32(0.73243207), np.float32(0.74482185), np.float32(0.7989237), np.float32(0.7916351), np.float32(0.7760628), np.float32(0.77267957), np.float32(0.75539404), np.float32(0.712332), np.float32(0.65899795), np.float32(0.61763144), np.float32(0.5757131), np.float32(0.5323578), np.float32(0.48113683), np.float32(0.4693397), np.float32(0.4499464), np.float32(0.4256894), np.float32(0.3977946), np.float32(0.3683624), np.float32(0.3591094), np.float32(0.2935789), np.float32(0.27752852), np.float32(0.28672683), np.float32(0.31000805), np.float32(0.3308412), np.float32(0.37576842), np.float32(0.42461735), np.float32(0.41937202), np.float32(0.41965222), np.float32(0.45578912), np.float32(0.51170194), np.float32(0.5643944), np.float32(0.6295939), np.float32(0.6327519), np.float32(0.64840204), np.float32(0.676869), np.float32(0.7010898), np.float32(0.7316428), np.float32(0.7213231), np.float32(0.7589825), np.float32(0.7764257), np.float32(0.8121865), np.float32(0.8347564), np.float32(0.8634089), np.float32(0.8798037), np.float32(0.894296), np.float32(0.8983239), np.float32(0.90258485), np.float32(0.8985652), np.float32(0.898122), np.float32(0.8956548), np.float32(0.8820574), np.float32(0.8831038), np.float32(0.8946171), np.float32(0.8978522), np.float32(0.8982566), np.float32(0.8937048), np.float32(0.8921952), np.float32(0.88966614), np.float32(0.89713675), np.float32(0.87959445), np.float32(0.895859), np.float32(0.88012594), np.float32(0.89250016), np.float32(0.8928314), np.float32(0.91613054)], 'MEVEQGGNVSAPETTDPKVPDKTPAQGGEKENLLNGNSNLQVKEAHNDEDDGTGSDGFELIDVKENFGSAKMEEETAAPSTRVDTPVTKESDTQEEKTAAHEEQSVAANTRHLDSSMLNQQTEQLGELTRRIEELESEKDKLVKDLTEAENKQSQHYSSLQEAQSSLAVKDKDLAEATESLKELASELESSKRRIQEIEAELDSSADKLRKLEELKDERSLHAAQEAKRASELDKMLELAQTNMKEMEKHISSLQEEIKEHQDKATDHQQIEESLRSTISELKVVQEALELSKSQVADLEDKLASQDADISKLTEELNHHCSSEESLKEKTLKLENELTTTHEELQAKLLSLQELEAKLDEQAKDRQTSEAALEKQNEQIVILQAGLENLKNENETLQGSLVDLNSKLSEKDSMLDQADDELSRAQLALSEALSQKQELELNLNSLSEQHGESKAFGENANQKILELEAQIQAMHAAEEALKSQLKEADASVQAAEKKGSDLEQQLNEIENKLVASSEEIELLKERIQQEAAVSAEKGMQLEEAAASVEGFKEKINELQLSLDSSVSKNQLLEQEVKELTDKCSEHQEQAHSVRQRSLELEDLLHTSKTDAEGAYSRTQELEQELNSTHEKLKGVEEELEQYRSKASQLSDDLEAYQTKAASLEAVVEAASEKEKELMESLTQITEEKKKIEELMAEYEAKLQENLKEKQSFEESLQSQESKVLDLQQELVKLREEKEHHDNTIADLSLQLSTKNDMYSQLESQLNEASDDHSKTRSLLSEAQSHKEELELNLRSLNDLHTASKTAAETTMQKVSELEAQIQELTASEQSLKLQLSELESKLASSEKTGIDLDEELKAATTECSNYRVKIDELFGELEVYKEKSTKLETSLAEAKQTEAELSEKLAQVNEEKETFEELSKKTTIKHLEAEKQVQTLQDELESARGKMEEVENELQSLGFRESSVLEKLKSAEEQLEHKGRALEHATSKKIDLEALYQSLLEDTEMKLQQSADNLAQKDIECQQLSEKLKLAEEQATSYQSRATAATEEVESMKVELEAFESEISTHDATIEELKTKVSDAESKAEQALAELAMLSGTNQALKEELDAKLALLHEVQEQLNSTQAEKEEVAAKLAEHERTVEHLTEVHSRGIELHSAAESRNAEIEAQLRDALGAAEQKEAEAKNLNEKLVALESEIESLTHVNEALKQEINAKLVMVDELQEKCSSINSEKEEVAEKLASHERKLEHLIEEHSRGLELQSVAESRNAEIESQLREVLEKVAQKEDEVTELTEKLALLEAENEKLAVANKALKEEVDTKLAMFDELQERFSSTHAEKEEAAEKLAVHERTISHLTEVHSRSLELHSAAESKNEEIEARLHEALETIAQKEGEIKELSKKLDALEIELGYYEEQATVAVAAEENHKVQFDGASQKIKILEEQLEETQSKVEHFLVEKESLAQANSSLNGELEVHQNKLNELQLALAAAVAEKEGASEEIHSLRKTLDGMIERKAELEIQVSSTMEELEELKSKYQNTLEEKQTLNDKYETTKKDLEEAIAKLEEKMNVDKSEKESHISKLERQITLSETKYMEEIETMQVETTEKDEALTAKMQEHANLQHEKDELEQQLLEIRKELDGAYHTIANQEEQASVREIKWDAYRKYSEDQLEAEQQRASELELQVSALKQQLQEAEIHYKQKEEQVSLRAVQWEADKNHSLDELEAQRQYANDLEKQIEALAQKLQSADAHYKQKVTEERDKLAEITTEFNKLTQKVSKSVELEKKVQDLEQKLQVAYSKSEEQAKGAVQLRSREFTLDSSTISSKQNDKSQGADAASPNPIQQEVQEPSGIMAFKFILGVALLSILIGVFLGKRY': [np.float32(0.9715825), np.float32(0.97262585), np.float32(0.97420007), np.float32(0.9758232), np.float32(0.976972), np.float32(0.97787046), np.float32(0.97820973), np.float32(0.9783694), np.float32(0.9789451), np.float32(0.97786546), np.float32(0.9767828), np.float32(0.9764206), np.float32(0.9742571), np.float32(0.97452843), np.float32(0.9766901), np.float32(0.9772923), np.float32(0.97766167), np.float32(0.9786759), np.float32(0.97888994), np.float32(0.9799642), np.float32(0.9792876), np.float32(0.97862405), np.float32(0.9789171), np.float32(0.9791077), np.float32(0.97849005), np.float32(0.97817665), np.float32(0.9771363), np.float32(0.97713614), np.float32(0.9775982), np.float32(0.9778927), np.float32(0.9774161), np.float32(0.97739035), np.float32(0.9776849), np.float32(0.9778487), np.float32(0.97789556), np.float32(0.9785285), np.float32(0.9781928), np.float32(0.97826093), np.float32(0.9781877), np.float32(0.97842216), np.float32(0.9784359), np.float32(0.9777419), np.float32(0.9772859), np.float32(0.9767718), np.float32(0.97704804), np.float32(0.97624356), np.float32(0.97697896), np.float32(0.976383), np.float32(0.9770801), np.float32(0.9763615), np.float32(0.97523355), np.float32(0.97351146), np.float32(0.97222656), np.float32(0.97262627), np.float32(0.97232515), np.float32(0.9728927), np.float32(0.9719117), np.float32(0.9710155), np.float32(0.97092986), np.float32(0.9717505), np.float32(0.9733643), np.float32(0.97354454), np.float32(0.97376865), np.float32(0.97416997), np.float32(0.97506887), np.float32(0.97442913), np.float32(0.9752535), np.float32(0.97654474), np.float32(0.9765256), np.float32(0.9762842), np.float32(0.97583926), np.float32(0.97677976), np.float32(0.97648525), np.float32(0.9770005), np.float32(0.97758603), np.float32(0.9774214), np.float32(0.9775005), np.float32(0.97739947), np.float32(0.9769607), np.float32(0.97724736), np.float32(0.9780602), np.float32(0.9776408), np.float32(0.97890407), np.float32(0.9790981), np.float32(0.97895265), np.float32(0.9791047), np.float32(0.97952235), np.float32(0.97874075), np.float32(0.9771309), np.float32(0.97518957), np.float32(0.973866), np.float32(0.9719701), np.float32(0.9709461), np.float32(0.967476), np.float32(0.9632332), np.float32(0.95971614), np.float32(0.95473343), np.float32(0.95214653), np.float32(0.9490005), np.float32(0.9434332), np.float32(0.9389031), np.float32(0.9330286), np.float32(0.92569864), np.float32(0.92012507), np.float32(0.9119133), np.float32(0.89732665), np.float32(0.8849987), np.float32(0.871681), np.float32(0.85676163), np.float32(0.8482312), np.float32(0.8460979), np.float32(0.850099), np.float32(0.84448445), np.float32(0.8252083), np.float32(0.8061847), np.float32(0.7968145), np.float32(0.79332864), np.float32(0.7777114), np.float32(0.7646721), np.float32(0.754175), np.float32(0.7353889), np.float32(0.71926177), np.float32(0.7074032), np.float32(0.6879462), np.float32(0.6612534), np.float32(0.6484631), np.float32(0.62823355), np.float32(0.6121932), np.float32(0.6024628), np.float32(0.6019132), np.float32(0.60323644), np.float32(0.6004714), np.float32(0.6032631), np.float32(0.60009855), np.float32(0.6010999), np.float32(0.59758955), np.float32(0.59933937), np.float32(0.5997809), np.float32(0.5997494), np.float32(0.6024449), np.float32(0.6088749), np.float32(0.6124843), np.float32(0.6145882), np.float32(0.61986846), np.float32(0.62017906), np.float32(0.62332463), np.float32(0.6263472), np.float32(0.6230498), np.float32(0.621502), np.float32(0.6263321), np.float32(0.62822044), np.float32(0.62205493), np.float32(0.6237199), np.float32(0.62447435), np.float32(0.6282279), np.float32(0.63416296), np.float32(0.6329974), np.float32(0.6398757), np.float32(0.6413984), np.float32(0.6448247), np.float32(0.64831793), np.float32(0.6533948), np.float32(0.6498371), np.float32(0.6511483), np.float32(0.6498219), np.float32(0.64370036), np.float32(0.6409051), np.float32(0.6376748), np.float32(0.62758464), np.float32(0.62724453), np.float32(0.6253199), np.float32(0.6330285), np.float32(0.62584376), np.float32(0.6234016), np.float32(0.6169389), np.float32(0.6166416), np.float32(0.6103471), np.float32(0.6047994), np.float32(0.6042972), np.float32(0.60053223), np.float32(0.599722), np.float32(0.59923977), np.float32(0.60025954), np.float32(0.59597224), np.float32(0.5956918), np.float32(0.59685355), np.float32(0.59648985), np.float32(0.5971464), np.float32(0.599662), np.float32(0.60125244), np.float32(0.60135615), np.float32(0.60012496), np.float32(0.6024391), np.float32(0.6076574), np.float32(0.60422665), np.float32(0.6012839), np.float32(0.6062435), np.float32(0.60975045), np.float32(0.6079494), np.float32(0.6105877), np.float32(0.6084587), np.float32(0.60945475), np.float32(0.6072751), np.float32(0.61053365), np.float32(0.6100561), np.float32(0.6099954), np.float32(0.6114773), np.float32(0.61637425), np.float32(0.61499083), np.float32(0.6163487), np.float32(0.61943954), np.float32(0.622658), np.float32(0.61640525), np.float32(0.6170629), np.float32(0.6196988), np.float32(0.6155018), np.float32(0.61363196), np.float32(0.61446255), np.float32(0.6181143), np.float32(0.6199892), np.float32(0.61535865), np.float32(0.6191869), np.float32(0.6170448), np.float32(0.6205322), np.float32(0.61807144), np.float32(0.6120107), np.float32(0.6211155), np.float32(0.6181448), np.float32(0.6110077), np.float32(0.60707426), np.float32(0.6081737), np.float32(0.6050267), np.float32(0.60124743), np.float32(0.6047288), np.float32(0.60178405), np.float32(0.59591067), np.float32(0.59808373), np.float32(0.60114884), np.float32(0.60359883), np.float32(0.59535265), np.float32(0.59472525), np.float32(0.5967569), np.float32(0.59086823), np.float32(0.59365916), np.float32(0.59247273), np.float32(0.59505624), np.float32(0.5928539), np.float32(0.5893941), np.float32(0.60017896), np.float32(0.5989862), np.float32(0.5977948), np.float32(0.60369545), np.float32(0.6097537), np.float32(0.6064938), np.float32(0.6066814), np.float32(0.609741), np.float32(0.6182729), np.float32(0.62018543), np.float32(0.62022716), np.float32(0.62740463), np.float32(0.6295559), np.float32(0.628463), np.float32(0.63768566), np.float32(0.63809794), np.float32(0.6386296), np.float32(0.63120747), np.float32(0.633024), np.float32(0.6254109), np.float32(0.6192081), np.float32(0.62204933), np.float32(0.61958176), np.float32(0.619358), np.float32(0.6203099), np.float32(0.6155959), np.float32(0.61325616), np.float32(0.61188), np.float32(0.61015713), np.float32(0.6079548), np.float32(0.61285114), np.float32(0.6039977), np.float32(0.60428995), np.float32(0.6140215), np.float32(0.6136298), np.float32(0.6121935), np.float32(0.6240292), np.float32(0.62935793), np.float32(0.6350282), np.float32(0.63762146), np.float32(0.63716686), np.float32(0.6358582), np.float32(0.638694), np.float32(0.6417647), np.float32(0.64384633), np.float32(0.6459713), np.float32(0.6526521), np.float32(0.65687615), np.float32(0.6573427), np.float32(0.6527743), np.float32(0.6458045), np.float32(0.65092146), np.float32(0.647778), np.float32(0.6433662), np.float32(0.63197345), np.float32(0.62823105), np.float32(0.62867856), np.float32(0.6191652), np.float32(0.6222851), np.float32(0.62824625), np.float32(0.6273829), np.float32(0.62625605), np.float32(0.6293889), np.float32(0.62639934), np.float32(0.6293858), np.float32(0.61754674), np.float32(0.61369413), np.float32(0.6170281), np.float32(0.6207372), np.float32(0.6237712), np.float32(0.6330971), np.float32(0.6379796), np.float32(0.6465935), np.float32(0.6413647), np.float32(0.64519864), np.float32(0.63526183), np.float32(0.63964415), np.float32(0.64157116), np.float32(0.6353952), np.float32(0.62845486), np.float32(0.62839067), np.float32(0.6270195), np.float32(0.62433827), np.float32(0.61687994), np.float32(0.6182402), np.float32(0.61836207), np.float32(0.6178233), np.float32(0.6240478), np.float32(0.62270963), np.float32(0.6153848), np.float32(0.6195393), np.float32(0.61995506), np.float32(0.6154674), np.float32(0.61684275), np.float32(0.6148186), np.float32(0.61698055), np.float32(0.61784357), np.float32(0.6160937), np.float32(0.6228529), np.float32(0.62529296), np.float32(0.62305677), np.float32(0.6259438), np.float32(0.63353527), np.float32(0.6359833), np.float32(0.6436707), np.float32(0.64772284), np.float32(0.65737617), np.float32(0.665363), np.float32(0.6666366), np.float32(0.6652332), np.float32(0.6727859), np.float32(0.6744404), np.float32(0.67190266), np.float32(0.6694977), np.float32(0.6735035), np.float32(0.6670936), np.float32(0.6669095), np.float32(0.6625027), np.float32(0.6583495), np.float32(0.65169394), np.float32(0.64758766), np.float32(0.64988405), np.float32(0.6486542), np.float32(0.65047264), np.float32(0.6456792), np.float32(0.64347273), np.float32(0.6413257), np.float32(0.6402296), np.float32(0.64748275), np.float32(0.6494898), np.float32(0.6445798), np.float32(0.6529492), np.float32(0.65199876), np.float32(0.65184706), np.float32(0.6575174), np.float32(0.6648865), np.float32(0.6716011), np.float32(0.6678364), np.float32(0.6702938), np.float32(0.67375815), np.float32(0.6749021), np.float32(0.6780679), np.float32(0.68939906), np.float32(0.6862031), np.float32(0.68490833), np.float32(0.68034065), np.float32(0.6744426), np.float32(0.6660468), np.float32(0.66190875), np.float32(0.6581267), np.float32(0.6564799), np.float32(0.65726745), np.float32(0.658396), np.float32(0.6566191), np.float32(0.65650755), np.float32(0.6546608), np.float32(0.659846), np.float32(0.6614422), np.float32(0.6607219), np.float32(0.6654674), np.float32(0.6601609), np.float32(0.65381926), np.float32(0.65187293), np.float32(0.64513), np.float32(0.6399551), np.float32(0.63069814), np.float32(0.624885), np.float32(0.6227699), np.float32(0.6150597), np.float32(0.61390257), np.float32(0.6163618), np.float32(0.62009925), np.float32(0.6127093), np.float32(0.6132368), np.float32(0.6160569), np.float32(0.6211508), np.float32(0.62926614), np.float32(0.63393545), np.float32(0.62928796), np.float32(0.62882674), np.float32(0.6337957), np.float32(0.635822), np.float32(0.6357446), np.float32(0.64651984), np.float32(0.65107846), np.float32(0.6513689), np.float32(0.65793675), np.float32(0.65903664), np.float32(0.66332924), np.float32(0.665247), np.float32(0.6662747), np.float32(0.6691097), np.float32(0.6682139), np.float32(0.6686958), np.float32(0.6713108), np.float32(0.67547363), np.float32(0.67684996), np.float32(0.6728018), np.float32(0.6677862), np.float32(0.66615623), np.float32(0.6576316), np.float32(0.6518395), np.float32(0.64693797), np.float32(0.6395768), np.float32(0.64104664), np.float32(0.6451703), np.float32(0.67182046), np.float32(0.67965436), np.float32(0.6812153), np.float32(0.6802522), np.float32(0.6863777), np.float32(0.6730371), np.float32(0.648968), np.float32(0.6368312), np.float32(0.620788), np.float32(0.6106263), np.float32(0.6051746), np.float32(0.5972871), np.float32(0.59507704), np.float32(0.595069), np.float32(0.59598684), np.float32(0.59363586), np.float32(0.59090614), np.float32(0.5959806), np.float32(0.5904414), np.float32(0.59153813), np.float32(0.59874064), np.float32(0.6042433), np.float32(0.61512125), np.float32(0.6209256), np.float32(0.61528486), np.float32(0.62992424), np.float32(0.6445288), np.float32(0.65711635), np.float32(0.66583866), np.float32(0.66546726), np.float32(0.66655153), np.float32(0.66530246), np.float32(0.6593699), np.float32(0.6672728), np.float32(0.6705299), np.float32(0.6648477), np.float32(0.66607004), np.float32(0.66539466), np.float32(0.66432077), np.float32(0.65112615), np.float32(0.64909565), np.float32(0.6424948), np.float32(0.63816094), np.float32(0.6285523), np.float32(0.6253273), np.float32(0.6266361), np.float32(0.626114), np.float32(0.6225004), np.float32(0.6237393), np.float32(0.61795616), np.float32(0.61583596), np.float32(0.6171568), np.float32(0.6232267), np.float32(0.6210934), np.float32(0.61836475), np.float32(0.6210573), np.float32(0.61922455), np.float32(0.61930287), np.float32(0.62032986), np.float32(0.61760557), np.float32(0.61382586), np.float32(0.60989), np.float32(0.6036316), np.float32(0.60249287), np.float32(0.6030664), np.float32(0.6027154), np.float32(0.6042937), np.float32(0.6087092), np.float32(0.61117053), np.float32(0.61235803), np.float32(0.6154909), np.float32(0.6194663), np.float32(0.62015533), np.float32(0.6223111), np.float32(0.6314584), np.float32(0.63269526), np.float32(0.6445978), np.float32(0.63849896), np.float32(0.6306279), np.float32(0.63602567), np.float32(0.63662153), np.float32(0.6355674), np.float32(0.6318957), np.float32(0.63239634), np.float32(0.6347573), np.float32(0.6301071), np.float32(0.6296847), np.float32(0.6308371), np.float32(0.6292583), np.float32(0.62379247), np.float32(0.6227534), np.float32(0.61928445), np.float32(0.6220037), np.float32(0.6315271), np.float32(0.6345725), np.float32(0.6309241), np.float32(0.6299596), np.float32(0.63892347), np.float32(0.6404738), np.float32(0.6449834), np.float32(0.64317256), np.float32(0.6457316), np.float32(0.6490662), np.float32(0.655047), np.float32(0.6577451), np.float32(0.65482277), np.float32(0.65467453), np.float32(0.6531923), np.float32(0.65126175), np.float32(0.6472376), np.float32(0.6436396), np.float32(0.6471958), np.float32(0.64145154), np.float32(0.63343376), np.float32(0.6282755), np.float32(0.62080765), np.float32(0.62223923), np.float32(0.6198759), np.float32(0.61308813), np.float32(0.60669315), np.float32(0.6059696), np.float32(0.60230833), np.float32(0.61067134), np.float32(0.60886335), np.float32(0.61276174), np.float32(0.612404), np.float32(0.61485946), np.float32(0.61716694), np.float32(0.61908793), np.float32(0.6239781), np.float32(0.6246782), np.float32(0.624719), np.float32(0.6203152), np.float32(0.6248558), np.float32(0.63080364), np.float32(0.6273262), np.float32(0.6234102), np.float32(0.6155072), np.float32(0.6178685), np.float32(0.6246127), np.float32(0.62681234), np.float32(0.6293031), np.float32(0.6275425), np.float32(0.63241386), np.float32(0.6392321), np.float32(0.643001), np.float32(0.6485511), np.float32(0.64394045), np.float32(0.6511566), np.float32(0.65629894), np.float32(0.65515137), np.float32(0.6505948), np.float32(0.64512867), np.float32(0.6449818), np.float32(0.64443916), np.float32(0.6388888), np.float32(0.63823456), np.float32(0.6384975), np.float32(0.6584889), np.float32(0.6650608), np.float32(0.6635559), np.float32(0.66285115), np.float32(0.6606535), np.float32(0.6538986), np.float32(0.65429246), np.float32(0.657361), np.float32(0.6324123), np.float32(0.6076708), np.float32(0.5993907), np.float32(0.5945269), np.float32(0.59142935), np.float32(0.5932105), np.float32(0.5999744), np.float32(0.59923875), np.float32(0.59714705), np.float32(0.5968155), np.float32(0.59125304), np.float32(0.5876043), np.float32(0.5886034), np.float32(0.59051853), np.float32(0.58957607), np.float32(0.58992517), np.float32(0.59176874), np.float32(0.59036654), np.float32(0.59282905), np.float32(0.59912616), np.float32(0.60329306), np.float32(0.6014446), np.float32(0.60291886), np.float32(0.59820575), np.float32(0.5997504), np.float32(0.60157645), np.float32(0.60096425), np.float32(0.59773105), np.float32(0.6042166), np.float32(0.60772765), np.float32(0.6082003), np.float32(0.60814106), np.float32(0.60109884), np.float32(0.5949828), np.float32(0.6004197), np.float32(0.5996634), np.float32(0.5996888), np.float32(0.60204273), np.float32(0.60550386), np.float32(0.60731286), np.float32(0.601938), np.float32(0.6050971), np.float32(0.60243565), np.float32(0.59845454), np.float32(0.60087585), np.float32(0.6027894), np.float32(0.59536356), np.float32(0.59964025), np.float32(0.59983075), np.float32(0.59583133), np.float32(0.59472173), np.float32(0.5987793), np.float32(0.6018044), np.float32(0.60070515), np.float32(0.60605466), np.float32(0.60663044), np.float32(0.6062017), np.float32(0.6072097), np.float32(0.61365247), np.float32(0.6089901), np.float32(0.6067427), np.float32(0.6076303), np.float32(0.60927594), np.float32(0.60642177), np.float32(0.60195017), np.float32(0.60284865), np.float32(0.6037919), np.float32(0.6001283), np.float32(0.601287), np.float32(0.61039615), np.float32(0.61620116), np.float32(0.6141035), np.float32(0.62288475), np.float32(0.6310475), np.float32(0.6296036), np.float32(0.63538873), np.float32(0.6423388), np.float32(0.65312755), np.float32(0.6657549), np.float32(0.67056763), np.float32(0.6736102), np.float32(0.6782683), np.float32(0.68143), np.float32(0.6756318), np.float32(0.67766416), np.float32(0.68145365), np.float32(0.6809558), np.float32(0.6793352), np.float32(0.6709592), np.float32(0.6676242), np.float32(0.6683947), np.float32(0.6694768), np.float32(0.6626924), np.float32(0.6620458), np.float32(0.6587213), np.float32(0.6517141), np.float32(0.65099275), np.float32(0.64059937), np.float32(0.63441336), np.float32(0.63272053), np.float32(0.6324932), np.float32(0.6261712), np.float32(0.6245817), np.float32(0.6239689), np.float32(0.6226644), np.float32(0.6291551), np.float32(0.63478804), np.float32(0.6421574), np.float32(0.6587603), np.float32(0.65695405), np.float32(0.6609972), np.float32(0.6541246), np.float32(0.6598023), np.float32(0.66276044), np.float32(0.6545479), np.float32(0.6513699), np.float32(0.6477441), np.float32(0.6484122), np.float32(0.65195376), np.float32(0.6526194), np.float32(0.6688495), np.float32(0.6633328), np.float32(0.6704374), np.float32(0.66770947), np.float32(0.6655309), np.float32(0.66436064), np.float32(0.6623704), np.float32(0.65620875), np.float32(0.662872), np.float32(0.6532767), np.float32(0.65175074), np.float32(0.64399815), np.float32(0.63994783), np.float32(0.64233094), np.float32(0.6404391), np.float32(0.6402919), np.float32(0.6341539), np.float32(0.63796383), np.float32(0.6431924), np.float32(0.6471478), np.float32(0.6517209), np.float32(0.6494482), np.float32(0.63792956), np.float32(0.63652813), np.float32(0.64082587), np.float32(0.639069), np.float32(0.63949406), np.float32(0.644028), np.float32(0.64263946), np.float32(0.6386412), np.float32(0.6419459), np.float32(0.6390067), np.float32(0.63607115), np.float32(0.63210994), np.float32(0.62610453), np.float32(0.6207224), np.float32(0.6214973), np.float32(0.6390629), np.float32(0.64768624), np.float32(0.63958335), np.float32(0.6368709), np.float32(0.6389308), np.float32(0.61739486), np.float32(0.61533076), np.float32(0.60773605), np.float32(0.6005516), np.float32(0.60258234), np.float32(0.60889685), np.float32(0.6120406), np.float32(0.618123), np.float32(0.6219216), np.float32(0.61980146), np.float32(0.6341307), np.float32(0.63813555), np.float32(0.6419808), np.float32(0.6461651), np.float32(0.64706975), np.float32(0.6428567), np.float32(0.6408937), np.float32(0.63879454), np.float32(0.6366008), np.float32(0.6391864), np.float32(0.6320286), np.float32(0.6196582), np.float32(0.6111329), np.float32(0.6079038), np.float32(0.60186327), np.float32(0.6035993), np.float32(0.6080634), np.float32(0.59943146), np.float32(0.5928432), np.float32(0.5988939), np.float32(0.59710336), np.float32(0.597522), np.float32(0.5976156), np.float32(0.59880483), np.float32(0.59616214), np.float32(0.6006171), np.float32(0.6060132), np.float32(0.59946203), np.float32(0.600782), np.float32(0.6042906), np.float32(0.6059057), np.float32(0.6057685), np.float32(0.6068734), np.float32(0.6120467), np.float32(0.6100596), np.float32(0.614811), np.float32(0.62197524), np.float32(0.62604624), np.float32(0.6288657), np.float32(0.62451214), np.float32(0.6317249), np.float32(0.63337564), np.float32(0.64140165), np.float32(0.645891), np.float32(0.6557466), np.float32(0.6628194), np.float32(0.65809965), np.float32(0.6549687), np.float32(0.66044796), np.float32(0.6643651), np.float32(0.6672212), np.float32(0.6631123), np.float32(0.658254), np.float32(0.65818244), np.float32(0.65387917), np.float32(0.64372844), np.float32(0.63978606), np.float32(0.6393454), np.float32(0.63903564), np.float32(0.6385369), np.float32(0.634014), np.float32(0.6353137), np.float32(0.6326393), np.float32(0.6312331), np.float32(0.6343311), np.float32(0.64619535), np.float32(0.63731885), np.float32(0.6226347), np.float32(0.61633503), np.float32(0.62161505), np.float32(0.6124855), np.float32(0.6102038), np.float32(0.61328727), np.float32(0.6123787), np.float32(0.6091875), np.float32(0.6078327), np.float32(0.6046903), np.float32(0.60642356), np.float32(0.60641336), np.float32(0.6133975), np.float32(0.6201585), np.float32(0.6250284), np.float32(0.6243461), np.float32(0.6259366), np.float32(0.635082), np.float32(0.6370644), np.float32(0.6393955), np.float32(0.64344144), np.float32(0.6434246), np.float32(0.6415954), np.float32(0.6426005), np.float32(0.63632214), np.float32(0.63683593), np.float32(0.63013655), np.float32(0.6394097), np.float32(0.6381761), np.float32(0.6414031), np.float32(0.64766985), np.float32(0.6473798), np.float32(0.64999926), np.float32(0.65060973), np.float32(0.6441014), np.float32(0.63771904), np.float32(0.64567757), np.float32(0.6503851), np.float32(0.6543234), np.float32(0.66029185), np.float32(0.6653061), np.float32(0.66864675), np.float32(0.6677647), np.float32(0.67607033), np.float32(0.6732866), np.float32(0.6717112), np.float32(0.66859126), np.float32(0.6588564), np.float32(0.6535369), np.float32(0.6543488), np.float32(0.6615303), np.float32(0.65506214), np.float32(0.6522494), np.float32(0.64929515), np.float32(0.6519882), np.float32(0.65500754), np.float32(0.65053135), np.float32(0.6515602), np.float32(0.64543676), np.float32(0.64357525), np.float32(0.64308697), np.float32(0.64245397), np.float32(0.63699263), np.float32(0.63634336), np.float32(0.63373274), np.float32(0.6242466), np.float32(0.6202178), np.float32(0.6216264), np.float32(0.6182946), np.float32(0.61598456), np.float32(0.6100577), np.float32(0.61383945), np.float32(0.60896647), np.float32(0.604878), np.float32(0.6105102), np.float32(0.61216635), np.float32(0.60667104), np.float32(0.61203104), np.float32(0.6095783), np.float32(0.61007786), np.float32(0.6188795), np.float32(0.61209375), np.float32(0.62143683), np.float32(0.6179369), np.float32(0.62393445), np.float32(0.6354697), np.float32(0.63184446), np.float32(0.637404), np.float32(0.6364399), np.float32(0.64679354), np.float32(0.6630995), np.float32(0.6588674), np.float32(0.65264386), np.float32(0.64988875), np.float32(0.64808625), np.float32(0.6471773), np.float32(0.6525599), np.float32(0.64833075), np.float32(0.6463922), np.float32(0.6422034), np.float32(0.63970375), np.float32(0.6297514), np.float32(0.6267824), np.float32(0.6262109), np.float32(0.6282597), np.float32(0.6228041), np.float32(0.6208467), np.float32(0.6225324), np.float32(0.6181538), np.float32(0.6181676), np.float32(0.6179876), np.float32(0.61559725), np.float32(0.62168896), np.float32(0.62383026), np.float32(0.6199612), np.float32(0.6269013), np.float32(0.6272646), np.float32(0.6315066), np.float32(0.63776433), np.float32(0.6342662), np.float32(0.6331323), np.float32(0.6341917), np.float32(0.63502705), np.float32(0.6322626), np.float32(0.6369547), np.float32(0.6377408), np.float32(0.6416442), np.float32(0.64680916), np.float32(0.6460386), np.float32(0.6497175), np.float32(0.6518546), np.float32(0.647829), np.float32(0.6509067), np.float32(0.641254), np.float32(0.6429889), np.float32(0.6384062), np.float32(0.6339251), np.float32(0.63453764), np.float32(0.64069074), np.float32(0.64281446), np.float32(0.65775335), np.float32(0.6048963), np.float32(0.60694), np.float32(0.6105611), np.float32(0.60784703), np.float32(0.5996616), np.float32(0.5997408), np.float32(0.60354304), np.float32(0.5962529), np.float32(0.6051777), np.float32(0.5927912), np.float32(0.59812164), np.float32(0.5968684), np.float32(0.58465904), np.float32(0.58338726), np.float32(0.5834924), np.float32(0.5854285), np.float32(0.5864922), np.float32(0.58753157), np.float32(0.58811164), np.float32(0.5893036), np.float32(0.5879014), np.float32(0.58976686), np.float32(0.59620553), np.float32(0.59346074), np.float32(0.5981752), np.float32(0.5947941), np.float32(0.60286266), np.float32(0.61160356), np.float32(0.6138245), np.float32(0.6176794), np.float32(0.61831385), np.float32(0.6210353), np.float32(0.6160016), np.float32(0.62304395), np.float32(0.6238943), np.float32(0.6207969), np.float32(0.62680614), np.float32(0.61951476), np.float32(0.6188928), np.float32(0.61057866), np.float32(0.6147836), np.float32(0.6164374), np.float32(0.61328787), np.float32(0.6161227), np.float32(0.6087057), np.float32(0.6067877), np.float32(0.60903484), np.float32(0.6141871), np.float32(0.6133888), np.float32(0.617163), np.float32(0.6221008), np.float32(0.62568617), np.float32(0.62789005), np.float32(0.62837994), np.float32(0.6257891), np.float32(0.6305654), np.float32(0.6318174), np.float32(0.6370982), np.float32(0.62933993), np.float32(0.6271472), np.float32(0.6275843), np.float32(0.62590504), np.float32(0.62610954), np.float32(0.6300151), np.float32(0.6380739), np.float32(0.6357794), np.float32(0.63579977), np.float32(0.63825524), np.float32(0.6358628), np.float32(0.6296902), np.float32(0.6227558), np.float32(0.6225226), np.float32(0.6197408), np.float32(0.60623556), np.float32(0.6028207), np.float32(0.60135627), np.float32(0.59951484), np.float32(0.5988689), np.float32(0.605939), np.float32(0.6085148), np.float32(0.6048005), np.float32(0.6033259), np.float32(0.6045002), np.float32(0.60342944), np.float32(0.60749835), np.float32(0.6106869), np.float32(0.61965185), np.float32(0.6222084), np.float32(0.6178609), np.float32(0.61750984), np.float32(0.6201859), np.float32(0.6256319), np.float32(0.6278873), np.float32(0.6161468), np.float32(0.616242), np.float32(0.61082363), np.float32(0.6110601), np.float32(0.6071126), np.float32(0.6027344), np.float32(0.6025572), np.float32(0.60493064), np.float32(0.6039215), np.float32(0.6000054), np.float32(0.5978705), np.float32(0.5994042), np.float32(0.605796), np.float32(0.6090149), np.float32(0.60577023), np.float32(0.6119614), np.float32(0.6099446), np.float32(0.6191911), np.float32(0.6218368), np.float32(0.62557256), np.float32(0.6338887), np.float32(0.639171), np.float32(0.64124304), np.float32(0.64253163), np.float32(0.6385175), np.float32(0.6316176), np.float32(0.6304552), np.float32(0.62133324), np.float32(0.6103036), np.float32(0.6093624), np.float32(0.613938), np.float32(0.61383295), np.float32(0.6109791), np.float32(0.6179397), np.float32(0.62194115), np.float32(0.6260985), np.float32(0.6223595), np.float32(0.6218473), np.float32(0.62009126), np.float32(0.61752445), np.float32(0.6170565), np.float32(0.61011076), np.float32(0.6065558), np.float32(0.6067238), np.float32(0.6078798), np.float32(0.6051204), np.float32(0.6070856), np.float32(0.6170251), np.float32(0.61778563), np.float32(0.62228125), np.float32(0.6255336), np.float32(0.6168164), np.float32(0.61786306), np.float32(0.62043965), np.float32(0.6161227), np.float32(0.61549467), np.float32(0.60916704), np.float32(0.60473466), np.float32(0.6008394), np.float32(0.60088354), np.float32(0.59670067), np.float32(0.5922513), np.float32(0.5891562), np.float32(0.5883833), np.float32(0.5844661), np.float32(0.5870697), np.float32(0.58647543), np.float32(0.58651245), np.float32(0.58486897), np.float32(0.5876722), np.float32(0.5867387), np.float32(0.58637583), np.float32(0.5876595), np.float32(0.59322447), np.float32(0.60000277), np.float32(0.6126133), np.float32(0.627538), np.float32(0.6190361), np.float32(0.62856704), np.float32(0.632614), np.float32(0.62828314), np.float32(0.6378371), np.float32(0.6397135), np.float32(0.63045543), np.float32(0.6287683), np.float32(0.625571), np.float32(0.6268229), np.float32(0.6255041), np.float32(0.62753546), np.float32(0.627139), np.float32(0.63079596), np.float32(0.6321142), np.float32(0.6359444), np.float32(0.62726295), np.float32(0.62209034), np.float32(0.62390816), np.float32(0.6196725), np.float32(0.61244315), np.float32(0.6147393), np.float32(0.6201566), np.float32(0.60714865), np.float32(0.59957767), np.float32(0.5978366), np.float32(0.5991683), np.float32(0.60294175), np.float32(0.6093697), np.float32(0.60223883), np.float32(0.5927365), np.float32(0.59807175), np.float32(0.6006034), np.float32(0.60417956), np.float32(0.6052577), np.float32(0.6012008), np.float32(0.60749376), np.float32(0.602418), np.float32(0.60506904), np.float32(0.59880203), np.float32(0.6050976), np.float32(0.622142), np.float32(0.61983114), np.float32(0.6272976), np.float32(0.63406926), np.float32(0.63041687), np.float32(0.6351882), np.float32(0.64130086), np.float32(0.6444449), np.float32(0.6459163), np.float32(0.6460367), np.float32(0.6472536), np.float32(0.63928807), np.float32(0.633976), np.float32(0.6295585), np.float32(0.62368655), np.float32(0.6193305), np.float32(0.6043361), np.float32(0.59847724), np.float32(0.59378505), np.float32(0.59017134), np.float32(0.5956422), np.float32(0.5972516), np.float32(0.5951492), np.float32(0.58845466), np.float32(0.5815524), np.float32(0.58642495), np.float32(0.585425), np.float32(0.58590615), np.float32(0.59577554), np.float32(0.59749436), np.float32(0.59595615), np.float32(0.59284705), np.float32(0.59570843), np.float32(0.6017891), np.float32(0.60573435), np.float32(0.6150665), np.float32(0.62513447), np.float32(0.628115), np.float32(0.6135122), np.float32(0.609782), np.float32(0.6187205), np.float32(0.6190532), np.float32(0.6272053), np.float32(0.627874), np.float32(0.6209714), np.float32(0.6179599), np.float32(0.61904436), np.float32(0.6147686), np.float32(0.61784023), np.float32(0.618408), np.float32(0.6211818), np.float32(0.61917686), np.float32(0.6211), np.float32(0.60601056), np.float32(0.59972996), np.float32(0.59516), np.float32(0.5903248), np.float32(0.58324623), np.float32(0.5829712), np.float32(0.58237505), np.float32(0.58571416), np.float32(0.58936167), np.float32(0.5990108), np.float32(0.6056706), np.float32(0.6066811), np.float32(0.6059332), np.float32(0.60201234), np.float32(0.5998137), np.float32(0.6039502), np.float32(0.6011209), np.float32(0.6067461), np.float32(0.6081653), np.float32(0.61001635), np.float32(0.6112339), np.float32(0.61692005), np.float32(0.61918247), np.float32(0.6204271), np.float32(0.62437296), np.float32(0.6411164), np.float32(0.6455927), np.float32(0.6459159), np.float32(0.64932555), np.float32(0.65482706), np.float32(0.6531955), np.float32(0.64543283), np.float32(0.64738625), np.float32(0.6496701), np.float32(0.64178574), np.float32(0.6388322), np.float32(0.6421374), np.float32(0.6417865), np.float32(0.64456433), np.float32(0.64419997), np.float32(0.6386452), np.float32(0.6308765), np.float32(0.6313723), np.float32(0.6214755), np.float32(0.6234672), np.float32(0.624845), np.float32(0.6190238), np.float32(0.6159118), np.float32(0.6149187), np.float32(0.6073765), np.float32(0.60147274), np.float32(0.6068132), np.float32(0.6111982), np.float32(0.608682), np.float32(0.6084665), np.float32(0.60432756), np.float32(0.6034926), np.float32(0.5991165), np.float32(0.6044776), np.float32(0.6124305), np.float32(0.61903447), np.float32(0.62361205), np.float32(0.6206044), np.float32(0.61992687), np.float32(0.6243416), np.float32(0.6309217), np.float32(0.634456), np.float32(0.62704754), np.float32(0.6264882), np.float32(0.6269924), np.float32(0.6288223), np.float32(0.6309266), np.float32(0.6372299), np.float32(0.63073343), np.float32(0.64125144), np.float32(0.6374726), np.float32(0.62893635), np.float32(0.6287672), np.float32(0.63238573), np.float32(0.63193685), np.float32(0.61871743), np.float32(0.6202592), np.float32(0.6234814), np.float32(0.615099), np.float32(0.6049821), np.float32(0.59681827), np.float32(0.5989748), np.float32(0.595791), np.float32(0.60146964), np.float32(0.59882367), np.float32(0.5889859), np.float32(0.58097285), np.float32(0.5864897), np.float32(0.59068334), np.float32(0.597138), np.float32(0.5895159), np.float32(0.591002), np.float32(0.59667623), np.float32(0.5997055), np.float32(0.60082287), np.float32(0.59211105), np.float32(0.5907484), np.float32(0.5978013), np.float32(0.59353924), np.float32(0.5944063), np.float32(0.5828956), np.float32(0.57919586), np.float32(0.57910275), np.float32(0.577553), np.float32(0.57997155), np.float32(0.57984215), np.float32(0.5765235), np.float32(0.5774252), np.float32(0.57724696), np.float32(0.57759005), np.float32(0.57802325), np.float32(0.57073265), np.float32(0.57564145), np.float32(0.57610804), np.float32(0.57490236), np.float32(0.5711325), np.float32(0.57107425), np.float32(0.57518923), np.float32(0.5745695), np.float32(0.5745759), np.float32(0.5751818), np.float32(0.5782246), np.float32(0.57995856), np.float32(0.57917845), np.float32(0.582458), np.float32(0.58167815), np.float32(0.5902133), np.float32(0.5867024), np.float32(0.594892), np.float32(0.6029521), np.float32(0.60887396), np.float32(0.61404395), np.float32(0.6191027), np.float32(0.62420195), np.float32(0.6130798), np.float32(0.615533), np.float32(0.6100643), np.float32(0.6102074), np.float32(0.61065507), np.float32(0.61795515), np.float32(0.6153277), np.float32(0.6159975), np.float32(0.6235159), np.float32(0.62943393), np.float32(0.6324959), np.float32(0.6366186), np.float32(0.6486155), np.float32(0.64505476), np.float32(0.64321584), np.float32(0.6444582), np.float32(0.6406678), np.float32(0.6418235), np.float32(0.6425731), np.float32(0.6342035), np.float32(0.6263606), np.float32(0.6196292), np.float32(0.62166405), np.float32(0.61900425), np.float32(0.6194424), np.float32(0.6202809), np.float32(0.6140347), np.float32(0.617963), np.float32(0.61969346), np.float32(0.6086658), np.float32(0.6137335), np.float32(0.6215246), np.float32(0.6220661), np.float32(0.61545086), np.float32(0.6173949), np.float32(0.6226718), np.float32(0.6147273), np.float32(0.6117833), np.float32(0.6150078), np.float32(0.61593723), np.float32(0.6181452), np.float32(0.61906666), np.float32(0.6190858), np.float32(0.6291184), np.float32(0.6267022), np.float32(0.631174), np.float32(0.6370968), np.float32(0.6422635), np.float32(0.6486448), np.float32(0.65275735), np.float32(0.6565684), np.float32(0.6533934), np.float32(0.64866483), np.float32(0.6466292), np.float32(0.64899457), np.float32(0.6481759), np.float32(0.63562024), np.float32(0.63384926), np.float32(0.62981385), np.float32(0.62576383), np.float32(0.6240979), np.float32(0.61798793), np.float32(0.6180803), np.float32(0.6394337), np.float32(0.6620987), np.float32(0.663991), np.float32(0.6777142), np.float32(0.6868523), np.float32(0.6941349), np.float32(0.68036604), np.float32(0.68359816), np.float32(0.6687165), np.float32(0.65399367), np.float32(0.64751804), np.float32(0.6442706), np.float32(0.6279039), np.float32(0.62896246), np.float32(0.62496066), np.float32(0.6284958), np.float32(0.6270373), np.float32(0.6308515), np.float32(0.64056194), np.float32(0.65617216), np.float32(0.6483154), np.float32(0.6520022), np.float32(0.64280087), np.float32(0.6381603), np.float32(0.64036673), np.float32(0.63190144), np.float32(0.63193566), np.float32(0.62536806), np.float32(0.6143564), np.float32(0.6111446), np.float32(0.61020637), np.float32(0.6177838), np.float32(0.6208631), np.float32(0.62583065), np.float32(0.6230268), np.float32(0.6157603), np.float32(0.596832), np.float32(0.5827828), np.float32(0.5886009), np.float32(0.594311), np.float32(0.590696), np.float32(0.593015), np.float32(0.58329076), np.float32(0.58351386), np.float32(0.58025783), np.float32(0.5857555), np.float32(0.59502316), np.float32(0.5991227), np.float32(0.59476984), np.float32(0.5918521), np.float32(0.5889967), np.float32(0.58014774), np.float32(0.5846522), np.float32(0.57172596), np.float32(0.5681701), np.float32(0.56805176), np.float32(0.56551445), np.float32(0.56784374), np.float32(0.5680314), np.float32(0.5647826), np.float32(0.5631177), np.float32(0.57445735), np.float32(0.5731136), np.float32(0.58404404), np.float32(0.58791876), np.float32(0.6010491), np.float32(0.61326134), np.float32(0.62660915), np.float32(0.62788785), np.float32(0.6296986), np.float32(0.63213), np.float32(0.63276607), np.float32(0.6282514), np.float32(0.62386787), np.float32(0.6263274), np.float32(0.62413436), np.float32(0.62415963), np.float32(0.62643534), np.float32(0.6225997), np.float32(0.6173935), np.float32(0.60409683), np.float32(0.6049196), np.float32(0.601684), np.float32(0.59211993), np.float32(0.59149146), np.float32(0.58926773), np.float32(0.58720624), np.float32(0.5885011), np.float32(0.59857506), np.float32(0.60684806), np.float32(0.6116172), np.float32(0.6181972), np.float32(0.6308456), np.float32(0.6234457), np.float32(0.6278359), np.float32(0.64487106), np.float32(0.650186), np.float32(0.6419745), np.float32(0.6420078), np.float32(0.64536256), np.float32(0.63894725), np.float32(0.6329162), np.float32(0.6405988), np.float32(0.6451917), np.float32(0.63992506), np.float32(0.63680047), np.float32(0.6435563), np.float32(0.6445657), np.float32(0.63702065), np.float32(0.6351607), np.float32(0.63282204), np.float32(0.61393684), np.float32(0.62053823), np.float32(0.62388265), np.float32(0.6221963), np.float32(0.61393726), np.float32(0.61663646), np.float32(0.62513334), np.float32(0.6175666), np.float32(0.62327904), np.float32(0.62689227), np.float32(0.6324714), np.float32(0.6347785), np.float32(0.63549274), np.float32(0.6454525), np.float32(0.64973545), np.float32(0.64595413), np.float32(0.6480507), np.float32(0.65251607), np.float32(0.6476492), np.float32(0.6442313), np.float32(0.6467236), np.float32(0.6408491), np.float32(0.638968), np.float32(0.63631546), np.float32(0.63198507), np.float32(0.62823534), np.float32(0.62334585), np.float32(0.6237065), np.float32(0.61964697), np.float32(0.61886275), np.float32(0.6190048), np.float32(0.6128333), np.float32(0.6124701), np.float32(0.6121654), np.float32(0.6177626), np.float32(0.615678), np.float32(0.61421597), np.float32(0.60977983), np.float32(0.6079719), np.float32(0.60338306), np.float32(0.5994548), np.float32(0.6028077), np.float32(0.5969705), np.float32(0.5966201), np.float32(0.6002324), np.float32(0.601055), np.float32(0.5973663), np.float32(0.59648913), np.float32(0.5958197), np.float32(0.5968206), np.float32(0.5985612), np.float32(0.605846), np.float32(0.6121166), np.float32(0.6125672), np.float32(0.6076969), np.float32(0.6101039), np.float32(0.6172963), np.float32(0.61263496), np.float32(0.6126755), np.float32(0.6193389), np.float32(0.62698764), np.float32(0.6234889), np.float32(0.6214791), np.float32(0.6198597), np.float32(0.62284607), np.float32(0.624813), np.float32(0.61634135), np.float32(0.6186799), np.float32(0.61102897), np.float32(0.6024688), np.float32(0.600027), np.float32(0.60381436), np.float32(0.5961655), np.float32(0.59865767), np.float32(0.6010667), np.float32(0.60045636), np.float32(0.6041255), np.float32(0.60454756), np.float32(0.6095678), np.float32(0.6136703), np.float32(0.59915715), np.float32(0.60359234), np.float32(0.5966062), np.float32(0.59995836), np.float32(0.59464586), np.float32(0.5899028), np.float32(0.5891531), np.float32(0.5845977), np.float32(0.58381534), np.float32(0.5905539), np.float32(0.5853006), np.float32(0.5838852), np.float32(0.5869198), np.float32(0.58762264), np.float32(0.58837736), np.float32(0.5845687), np.float32(0.5839521), np.float32(0.5831931), np.float32(0.5870711), np.float32(0.5880992), np.float32(0.5839107), np.float32(0.58606523), np.float32(0.5771627), np.float32(0.5774121), np.float32(0.5731505), np.float32(0.5734215), np.float32(0.5698344), np.float32(0.56834376), np.float32(0.5720406), np.float32(0.5768664), np.float32(0.5773083), np.float32(0.5825823), np.float32(0.588948), np.float32(0.5874674), np.float32(0.5838429), np.float32(0.5808751), np.float32(0.587143), np.float32(0.5877545), np.float32(0.5868955), np.float32(0.5889956), np.float32(0.59166735), np.float32(0.59164757), np.float32(0.5901153), np.float32(0.5944572), np.float32(0.5964405), np.float32(0.5944886), np.float32(0.6036858), np.float32(0.60226375), np.float32(0.5994072), np.float32(0.60234326), np.float32(0.59990925), np.float32(0.60541856), np.float32(0.606666), np.float32(0.61231047), np.float32(0.6054714), np.float32(0.60862744), np.float32(0.61169225), np.float32(0.60540664), np.float32(0.6024348), np.float32(0.60287184), np.float32(0.59828013), np.float32(0.5932016), np.float32(0.59493625), np.float32(0.59537643), np.float32(0.5921811), np.float32(0.58602726), np.float32(0.58614063), np.float32(0.58410215), np.float32(0.57655925), np.float32(0.57823), np.float32(0.5781883), np.float32(0.57850105), np.float32(0.5775481), np.float32(0.57629585), np.float32(0.5749877), np.float32(0.5757602), np.float32(0.57583123), np.float32(0.57563937), np.float32(0.5774018), np.float32(0.5802906), np.float32(0.57703084), np.float32(0.5849152), np.float32(0.58977973), np.float32(0.5939067), np.float32(0.60104644), np.float32(0.61407596), np.float32(0.60474557), np.float32(0.59849805), np.float32(0.6041971), np.float32(0.60562444), np.float32(0.5997711), np.float32(0.597164), np.float32(0.6097659), np.float32(0.606172), np.float32(0.5977771), np.float32(0.5984607), np.float32(0.59980243), np.float32(0.58864874), np.float32(0.58519226), np.float32(0.5899343), np.float32(0.58905697), np.float32(0.5856215), np.float32(0.5857455), np.float32(0.5872192), np.float32(0.5831352), np.float32(0.5778504), np.float32(0.5884618), np.float32(0.5882068), np.float32(0.5861281), np.float32(0.58776337), np.float32(0.5837974), np.float32(0.58449954), np.float32(0.5821575), np.float32(0.5787001), np.float32(0.5782946), np.float32(0.5806953), np.float32(0.5769887), np.float32(0.5778544), np.float32(0.58293), np.float32(0.58192563), np.float32(0.587616), np.float32(0.5925049), np.float32(0.5925582), np.float32(0.5934434), np.float32(0.5916502), np.float32(0.59300524), np.float32(0.5807927), np.float32(0.57990164), np.float32(0.585042), np.float32(0.5828558), np.float32(0.58871746), np.float32(0.61383945), np.float32(0.62364215), np.float32(0.62825674), np.float32(0.6468358), np.float32(0.6655718), np.float32(0.68087476), np.float32(0.7040273), np.float32(0.7159673), np.float32(0.73646283), np.float32(0.7414004), np.float32(0.75506705), np.float32(0.76469016), np.float32(0.764223), np.float32(0.7805803), np.float32(0.80021954), np.float32(0.81801134), np.float32(0.8215705), np.float32(0.84773576), np.float32(0.8653269), np.float32(0.873499), np.float32(0.88123655), np.float32(0.8896865), np.float32(0.9025445), np.float32(0.9154578), np.float32(0.92404884), np.float32(0.9302448), np.float32(0.9365236), np.float32(0.94544804), np.float32(0.9509), np.float32(0.95383537), np.float32(0.95947146), np.float32(0.95737296), np.float32(0.96128774), np.float32(0.9657187), np.float32(0.9653366), np.float32(0.9675019), np.float32(0.9709291), np.float32(0.9721104), np.float32(0.9734115), np.float32(0.9725537), np.float32(0.97364503), np.float32(0.9709269), np.float32(0.9706923), np.float32(0.9701552), np.float32(0.9700589), np.float32(0.96846294), np.float32(0.9619455), np.float32(0.9588221), np.float32(0.9532315), np.float32(0.94464487), np.float32(0.9290387), np.float32(0.92770416), np.float32(0.9292992), np.float32(0.93725526), np.float32(0.935632), np.float32(0.92537266), np.float32(0.9090979), np.float32(0.89299476), np.float32(0.8756978), np.float32(0.85997915), np.float32(0.8495657), np.float32(0.8267679), np.float32(0.8131228), np.float32(0.8087196), np.float32(0.8016619), np.float32(0.79273564), np.float32(0.7738079), np.float32(0.7650656), np.float32(0.75118613), np.float32(0.7232274), np.float32(0.734379), np.float32(0.7236998), np.float32(0.7235381), np.float32(0.7329885), np.float32(0.7381507), np.float32(0.7301591), np.float32(0.72647434), np.float32(0.72684073), np.float32(0.74210185), np.float32(0.74578387), np.float32(0.7539887), np.float32(0.75647336), np.float32(0.77080154), np.float32(0.77050227)], 'MDNDVSTILTTLRLEADEESSPVFYTLEDLYERKLWYQLTTTLDEEFYQSNNIIHGLKLRLFDRFITKFWDKLNRLKLVEFLLLSLSDDQDLTDDEALEILSSWKAKIKDAFTKESRRSGTSEDEEGVSNLEYVQSLIYIDSEIAKLKLGFEDQKEDAKTMIDEISEKLESLNSVDNKINASYYNTLGEYYKINRDYNNFYYTSLLYLACVDEDFKKEKIPSSVQEAFCFDLAVSALLGDKIYNFGELIMHEHLFEVFNSHKNLKWLYGLVQTISEGDLKAFESLIETNKGYITEQCPVLLENINFLQQKICIMALIELVFSRPSNETMLPFSEIISNISLLTTDDEVEYLVMKCLSLKLIKGSIDQVNSQVNVTWIQPRIMSKSQISKLQQKLKDWNVKIGELTTILDNAGKEIWV': [np.float32(0.38161424), np.float32(0.39690167), np.float32(0.40972444), np.float32(0.41153008), np.float32(0.39221147), np.float32(0.39572558), np.float32(0.41398698), np.float32(0.42399153), np.float32(0.39238504), np.float32(0.35289696), np.float32(0.38079458), np.float32(0.3357509), np.float32(0.25986123), np.float32(0.23307231), np.float32(0.2181241), np.float32(0.20549394), np.float32(0.20473997), np.float32(0.20765561), np.float32(0.2251661), np.float32(0.22775269), np.float32(0.27435443), np.float32(0.28377926), np.float32(0.28500676), np.float32(0.27389348), np.float32(0.28032944), np.float32(0.27854925), np.float32(0.24160069), np.float32(0.21969663), np.float32(0.20448591), np.float32(0.19845504), np.float32(0.18896113), np.float32(0.15197662), np.float32(0.14063847), np.float32(0.14511572), np.float32(0.14861651), np.float32(0.14883101), np.float32(0.14807005), np.float32(0.16046308), np.float32(0.1611592), np.float32(0.18252717), np.float32(0.19325426), np.float32(0.17468722), np.float32(0.16661197), np.float32(0.17035429), np.float32(0.17251417), np.float32(0.154059), np.float32(0.13962936), np.float32(0.1441208), np.float32(0.15401226), np.float32(0.13998336), np.float32(0.12477707), np.float32(0.12675065), np.float32(0.15108535), np.float32(0.13236853), np.float32(0.110530674), np.float32(0.1255916), np.float32(0.13319448), np.float32(0.11832609), np.float32(0.10658094), np.float32(0.10953085), np.float32(0.11386565), np.float32(0.10635255), np.float32(0.1030423), np.float32(0.10272043), np.float32(0.085329376), np.float32(0.08758988), np.float32(0.080047056), np.float32(0.07766784), np.float32(0.07287603), np.float32(0.07232873), np.float32(0.06244787), np.float32(0.058697794), np.float32(0.05375101), np.float32(0.051657762), np.float32(0.049971983), np.float32(0.05354917), np.float32(0.058841407), np.float32(0.0597624), np.float32(0.07693141), np.float32(0.09296702), np.float32(0.08116718), np.float32(0.09056091), np.float32(0.104671285), np.float32(0.09953109), np.float32(0.11212865), np.float32(0.105376475), np.float32(0.10419178), np.float32(0.11061084), np.float32(0.099123456), np.float32(0.078687966), np.float32(0.097032934), np.float32(0.10498498), np.float32(0.101940826), np.float32(0.097963765), np.float32(0.11121342), np.float32(0.117708445), np.float32(0.113881424), np.float32(0.1216856), np.float32(0.12818845), np.float32(0.11341592), np.float32(0.10955154), np.float32(0.115732625), np.float32(0.10906338), np.float32(0.0954562), np.float32(0.10820077), np.float32(0.114659), np.float32(0.1233586), np.float32(0.12419951), np.float32(0.14417756), np.float32(0.18252453), np.float32(0.20718785), np.float32(0.21722017), np.float32(0.2985419), np.float32(0.38211635), np.float32(0.45734644), np.float32(0.49447918), np.float32(0.5342409), np.float32(0.5558293), np.float32(0.5792874), np.float32(0.5215502), np.float32(0.5515375), np.float32(0.45527488), np.float32(0.37722015), np.float32(0.3798304), np.float32(0.39719597), np.float32(0.3614342), np.float32(0.34257606), np.float32(0.3577118), np.float32(0.34971488), np.float32(0.3241818), np.float32(0.23401538), np.float32(0.23038618), np.float32(0.17041759), np.float32(0.15523247), np.float32(0.15585385), np.float32(0.11802491), np.float32(0.10798942), np.float32(0.098537624), np.float32(0.092133775), np.float32(0.087888956), np.float32(0.09230419), np.float32(0.09910493), np.float32(0.11084599), np.float32(0.11026068), np.float32(0.11629516), np.float32(0.13307934), np.float32(0.13086198), np.float32(0.14436683), np.float32(0.15220296), np.float32(0.14543521), np.float32(0.13851748), np.float32(0.14438763), np.float32(0.16378339), np.float32(0.15217903), np.float32(0.15253855), np.float32(0.1700093), np.float32(0.18397945), np.float32(0.1770648), np.float32(0.17645003), np.float32(0.18324082), np.float32(0.16677445), np.float32(0.17487629), np.float32(0.18455364), np.float32(0.18625133), np.float32(0.17764913), np.float32(0.17418648), np.float32(0.18519604), np.float32(0.16696018), np.float32(0.15634935), np.float32(0.16239198), np.float32(0.17363195), np.float32(0.15310682), np.float32(0.15649104), np.float32(0.17157798), np.float32(0.17550585), np.float32(0.155597), np.float32(0.14230026), np.float32(0.1539563), np.float32(0.15224303), np.float32(0.12400007), np.float32(0.1349809), np.float32(0.13424772), np.float32(0.111011714), np.float32(0.112962), np.float32(0.12767678), np.float32(0.11285758), np.float32(0.100917295), np.float32(0.10269129), np.float32(0.09924281), np.float32(0.08491908), np.float32(0.0683329), np.float32(0.063239954), np.float32(0.055329267), np.float32(0.04779928), np.float32(0.040913545), np.float32(0.040985193), np.float32(0.037984844), np.float32(0.030621892), np.float32(0.026763171), np.float32(0.026336309), np.float32(0.026545672), np.float32(0.025658522), np.float32(0.029564418), np.float32(0.030247739), np.float32(0.031644035), np.float32(0.03499021), np.float32(0.04106872), np.float32(0.04439739), np.float32(0.040004496), np.float32(0.043639757), np.float32(0.046418175), np.float32(0.04648848), np.float32(0.047220208), np.float32(0.052708413), np.float32(0.05744404), np.float32(0.05819874), np.float32(0.06377801), np.float32(0.06542884), np.float32(0.069657974), np.float32(0.07584766), np.float32(0.07991798), np.float32(0.07666586), np.float32(0.077759825), np.float32(0.081009045), np.float32(0.07362802), np.float32(0.06318961), np.float32(0.056736097), np.float32(0.062187456), np.float32(0.060811613), np.float32(0.052765656), np.float32(0.040911105), np.float32(0.03549197), np.float32(0.03694132), np.float32(0.032261264), np.float32(0.028921004), np.float32(0.026611745), np.float32(0.02698438), np.float32(0.025092168), np.float32(0.023211548), np.float32(0.024410022), np.float32(0.027809775), np.float32(0.029069686), np.float32(0.029387787), np.float32(0.02953769), np.float32(0.032714166), np.float32(0.033272624), np.float32(0.035633724), np.float32(0.039328735), np.float32(0.044111546), np.float32(0.05111374), np.float32(0.061502684), np.float32(0.060882747), np.float32(0.052627902), np.float32(0.051786713), np.float32(0.049122203), np.float32(0.04585002), np.float32(0.049478803), np.float32(0.0517421), np.float32(0.047055367), np.float32(0.039658666), np.float32(0.040660754), np.float32(0.041493297), np.float32(0.04015309), np.float32(0.042778954), np.float32(0.045229066), np.float32(0.048775047), np.float32(0.055416673), np.float32(0.05432229), np.float32(0.059891935), np.float32(0.065336026), np.float32(0.061423283), np.float32(0.059319213), np.float32(0.0587575), np.float32(0.050806724), np.float32(0.04215592), np.float32(0.04708377), np.float32(0.05531972), np.float32(0.0516794), np.float32(0.06360413), np.float32(0.0796057), np.float32(0.07969031), np.float32(0.07931324), np.float32(0.086949155), np.float32(0.10571826), np.float32(0.10602309), np.float32(0.1008017), np.float32(0.10880595), np.float32(0.10917432), np.float32(0.09471944), np.float32(0.08393973), np.float32(0.095243335), np.float32(0.0988755), np.float32(0.08058618), np.float32(0.084367484), np.float32(0.09074957), np.float32(0.08329622), np.float32(0.076894455), np.float32(0.08548846), np.float32(0.08920615), np.float32(0.076418705), np.float32(0.06086211), np.float32(0.051209167), np.float32(0.04088804), np.float32(0.03299999), np.float32(0.02939863), np.float32(0.027542146), np.float32(0.02591978), np.float32(0.020580763), np.float32(0.017853754), np.float32(0.017775461), np.float32(0.018931923), np.float32(0.019387031), np.float32(0.022346683), np.float32(0.026940767), np.float32(0.027002173), np.float32(0.030205045), np.float32(0.03363309), np.float32(0.033597205), np.float32(0.034312356), np.float32(0.03973833), np.float32(0.03865939), np.float32(0.042419933), np.float32(0.04816681), np.float32(0.04848643), np.float32(0.049460575), np.float32(0.06023925), np.float32(0.06719313), np.float32(0.06621932), np.float32(0.07635837), np.float32(0.09096652), np.float32(0.09097451), np.float32(0.101335935), np.float32(0.12341112), np.float32(0.13320504), np.float32(0.13294429), np.float32(0.13720147), np.float32(0.12551177), np.float32(0.1102611), np.float32(0.098397955), np.float32(0.07757767), np.float32(0.06643499), np.float32(0.061899554), np.float32(0.0607694), np.float32(0.05510738), np.float32(0.053290475), np.float32(0.049562488), np.float32(0.042174764), np.float32(0.047911108), np.float32(0.05077135), np.float32(0.046244822), np.float32(0.051168717), np.float32(0.05799088), np.float32(0.057171438), np.float32(0.056240216), np.float32(0.065655686), np.float32(0.0693023), np.float32(0.064020716), np.float32(0.06618439), np.float32(0.06298331), np.float32(0.06567158), np.float32(0.070389986), np.float32(0.07428228), np.float32(0.07388439), np.float32(0.081350006), np.float32(0.0870361), np.float32(0.090189435), np.float32(0.087425664), np.float32(0.09401788), np.float32(0.10132193), np.float32(0.10966869), np.float32(0.11702181), np.float32(0.117049), np.float32(0.13213493), np.float32(0.14218944), np.float32(0.14239696), np.float32(0.13908446), np.float32(0.14626907), np.float32(0.1540462), np.float32(0.14511488), np.float32(0.13587794), np.float32(0.15157863), np.float32(0.15296374), np.float32(0.1287997), np.float32(0.1318504), np.float32(0.14953065), np.float32(0.13622707), np.float32(0.13089545), np.float32(0.15117973), np.float32(0.16293786), np.float32(0.16316932), np.float32(0.15181309), np.float32(0.16935751), np.float32(0.15359528), np.float32(0.14511181), np.float32(0.15406123), np.float32(0.14250128), np.float32(0.118947424), np.float32(0.1234385), np.float32(0.14332998), np.float32(0.15645315), np.float32(0.15407011), np.float32(0.1518269), np.float32(0.17130163), np.float32(0.16909178), np.float32(0.15439954), np.float32(0.16340946), np.float32(0.19032168), np.float32(0.184556), np.float32(0.1868825), np.float32(0.19781722), np.float32(0.21133313), np.float32(0.23707852), np.float32(0.23720016), np.float32(0.24083708), np.float32(0.2013943), np.float32(0.17541865), np.float32(0.21646935)], 'MTLKQEFYQYFPNIFAPNLLFRPSEAMPPLPSSCDCPHLACVGEITKEELIQKSHGHCRDCNVKGPNLWACLESGCAYVGCGESHTDHSTVHSQESRHNLTVNLTTLRVWCYSCSKEVFLERKLGPHSPHVSFKPLPPPQNVQDAMRDSGSPTPLRVPSSGGCEDLDMDTEEEDDMRVRGLSGLKNIGNTCYMNAALQALSNCPPLTQFFLECGGLVKTDKKPALCKSYQKLVSDLWHKNRPSYVVPTTLFQGIKAINPMFRGYSQQDSQEFLRCLMDQLHEELKEPMPEPNDLSNGIAMGDSMEEDNHTQSDNDFQSCESCGSSDRADNEVQGGNELMGDTNEAEMLIPEQEEVQANREWQKEKNMINDLYRSGVNVIMSGSTGVDIDRDVDTTSETKPIISSQGAIKVQSRSSECFPDIQMSNSTRPQSPVSMEGHIPKLSSSPPKAACGWPSLNPSHKKAVTTFSPTKSKRQKKYRSIISDVFDGTIVSSVQCLTCDRVSVTLENFQDISLPIPGKEDLAKLHSSTHQTSLVKAGSCGEAYAAQGWIAFVMEYIKSWFWGPVVTLQDCLAAFFARDELKGDNMYSCEKCKKLRNGVKFCKMQKLPEILCIHLKRFRHELMFSTKISTHVSFPLEGLDLQPFLSKDSSAQTTNYDLLSVICHHGTASSEWAPSLPFLGGERGICHPLAQMRPDDILLQGWVCGRCSYSSPCLIPGGHYIAYCRNDSNNLWYEFDDQSVTEVSESCVQNAEAYVLFYKKSNGDTVKERGRVSNLFNMMEPSLLQFYISRQWLNKFKTFAEPGPISNDDFLCVHGGVPPNKASFIDDLVVMLPQNVWDHLYSRYGGGPAVNHLYVCHTCQIDLEKLEKRRKSELDLFVRLNKAFQEEESPVVIYCISMQWFREWEGFVKGKDNDIPGPIDNSKITANKNGHLTLRQGADSGQISEETWNFLHSIYGGGPLVTFRPNVNHQETEPSQSEEKIELETRSI': [np.float32(0.52888227), np.float32(0.49571863), np.float32(0.60813576), np.float32(0.63652647), np.float32(0.64556813), np.float32(0.5288149), np.float32(0.58727837), np.float32(0.62140137), np.float32(0.6696915), np.float32(0.6385092), np.float32(0.640478), np.float32(0.6169334), np.float32(0.5997994), np.float32(0.59576946), np.float32(0.6135777), np.float32(0.67995054), np.float32(0.69658595), np.float32(0.7082818), np.float32(0.7414149), np.float32(0.7583361), np.float32(0.8021848), np.float32(0.78027624), np.float32(0.7057723), np.float32(0.67695135), np.float32(0.59313697), np.float32(0.5663763), np.float32(0.51389945), np.float32(0.46063069), np.float32(0.4636558), np.float32(0.39287287), np.float32(0.3667092), np.float32(0.37254077), np.float32(0.37398788), np.float32(0.34594128), np.float32(0.34100223), np.float32(0.3187695), np.float32(0.29630864), np.float32(0.28368196), np.float32(0.27216992), np.float32(0.26019087), np.float32(0.25820825), np.float32(0.25407857), np.float32(0.24399595), np.float32(0.23768243), np.float32(0.22483078), np.float32(0.20590322), np.float32(0.18676573), np.float32(0.18480034), np.float32(0.19805494), np.float32(0.17704986), np.float32(0.1771197), np.float32(0.17279944), np.float32(0.18654023), np.float32(0.19279456), np.float32(0.20169319), np.float32(0.21545236), np.float32(0.18955837), np.float32(0.1996175), np.float32(0.19600171), np.float32(0.17746001), np.float32(0.17390764), np.float32(0.1678178), np.float32(0.18310268), np.float32(0.19224611), np.float32(0.17647256), np.float32(0.18297969), np.float32(0.16868557), np.float32(0.180896), np.float32(0.17960389), np.float32(0.16151904), np.float32(0.18908113), np.float32(0.18396342), np.float32(0.19056812), np.float32(0.23457263), np.float32(0.24243641), np.float32(0.26136905), np.float32(0.26331505), np.float32(0.2674728), np.float32(0.26626784), np.float32(0.26384845), np.float32(0.26532975), np.float32(0.26506102), np.float32(0.28472564), np.float32(0.32548097), np.float32(0.3421056), np.float32(0.32866722), np.float32(0.308961), np.float32(0.33786395), np.float32(0.34638333), np.float32(0.33861396), np.float32(0.3333766), np.float32(0.34955224), np.float32(0.36375865), np.float32(0.3953464), np.float32(0.42027017), np.float32(0.3704542), np.float32(0.34015536), np.float32(0.34244525), np.float32(0.35334864), np.float32(0.29983774), np.float32(0.2896946), np.float32(0.28281525), np.float32(0.27399534), np.float32(0.27324483), np.float32(0.2599046), np.float32(0.2562932), np.float32(0.2344769), np.float32(0.20716766), np.float32(0.18626274), np.float32(0.18246236), np.float32(0.16963674), np.float32(0.1785457), np.float32(0.16919117), np.float32(0.16763097), np.float32(0.1915122), np.float32(0.21952511), np.float32(0.22651576), np.float32(0.27583534), np.float32(0.32745004), np.float32(0.33273342), np.float32(0.38482082), np.float32(0.39351523), np.float32(0.42193025), np.float32(0.4896968), np.float32(0.5255794), np.float32(0.5389742), np.float32(0.58900666), np.float32(0.6255507), np.float32(0.6737757), np.float32(0.6787292), np.float32(0.7342247), np.float32(0.77027893), np.float32(0.8264212), np.float32(0.85517156), np.float32(0.8687454), np.float32(0.8821163), np.float32(0.8914237), np.float32(0.9092206), np.float32(0.92494315), np.float32(0.9228373), np.float32(0.93839043), np.float32(0.9448278), np.float32(0.9437791), np.float32(0.9469202), np.float32(0.95141923), np.float32(0.9583211), np.float32(0.957225), np.float32(0.958726), np.float32(0.960727), np.float32(0.96150357), np.float32(0.96648014), np.float32(0.9680043), np.float32(0.97123647), np.float32(0.9704278), np.float32(0.9691584), np.float32(0.96893543), np.float32(0.96684307), np.float32(0.9631565), np.float32(0.96192837), np.float32(0.96037143), np.float32(0.95419717), np.float32(0.95550483), np.float32(0.9484022), np.float32(0.93893397), np.float32(0.9317764), np.float32(0.92043185), np.float32(0.9193717), np.float32(0.9029598), np.float32(0.8989382), np.float32(0.87859976), np.float32(0.862596), np.float32(0.8491847), np.float32(0.8306204), np.float32(0.816892), np.float32(0.81655496), np.float32(0.7829478), np.float32(0.69766414), np.float32(0.6009304), np.float32(0.55554616), np.float32(0.51691616), np.float32(0.42050803), np.float32(0.32321444), np.float32(0.31274837), np.float32(0.230191), np.float32(0.17994195), np.float32(0.14839499), np.float32(0.14714786), np.float32(0.12156904), np.float32(0.12003101), np.float32(0.11176766), np.float32(0.112497486), np.float32(0.094803885), np.float32(0.095315516), np.float32(0.092202924), np.float32(0.07991409), np.float32(0.07458361), np.float32(0.07480709), np.float32(0.06573669), np.float32(0.05726076), np.float32(0.053234246), np.float32(0.054649312), np.float32(0.054476462), np.float32(0.054014675), np.float32(0.054055024), np.float32(0.06018649), np.float32(0.06168467), np.float32(0.06830583), np.float32(0.07284692), np.float32(0.087198526), np.float32(0.10621224), np.float32(0.11266079), np.float32(0.121944994), np.float32(0.14250396), np.float32(0.12459405), np.float32(0.10722672), np.float32(0.13006568), np.float32(0.102272525), np.float32(0.07677778), np.float32(0.06932737), np.float32(0.082196906), np.float32(0.073663026), np.float32(0.066964276), np.float32(0.07856315), np.float32(0.08548773), np.float32(0.08300756), np.float32(0.085375205), np.float32(0.09156461), np.float32(0.099127606), np.float32(0.10008171), np.float32(0.10259824), np.float32(0.09828042), np.float32(0.09855732), np.float32(0.09085702), np.float32(0.08362938), np.float32(0.078044295), np.float32(0.07073195), np.float32(0.066433705), np.float32(0.07228298), np.float32(0.07197332), np.float32(0.06447609), np.float32(0.073396206), np.float32(0.07614201), np.float32(0.07301094), np.float32(0.07105872), np.float32(0.07298671), np.float32(0.07740114), np.float32(0.07567774), np.float32(0.078474045), np.float32(0.08294934), np.float32(0.080575444), np.float32(0.08059938), np.float32(0.07841772), np.float32(0.07368767), np.float32(0.06889583), np.float32(0.0711666), np.float32(0.07803219), np.float32(0.07933853), np.float32(0.07436503), np.float32(0.08105063), np.float32(0.09289657), np.float32(0.08797604), np.float32(0.08094191), np.float32(0.087407865), np.float32(0.086112775), np.float32(0.07518494), np.float32(0.082249805), np.float32(0.090211704), np.float32(0.08406765), np.float32(0.07533979), np.float32(0.076476984), np.float32(0.082141206), np.float32(0.08076187), np.float32(0.077316396), np.float32(0.08554764), np.float32(0.08526267), np.float32(0.08641644), np.float32(0.09278411), np.float32(0.09677919), np.float32(0.094791144), np.float32(0.10225867), np.float32(0.12280001), np.float32(0.16167977), np.float32(0.1849567), np.float32(0.20672227), np.float32(0.2947554), np.float32(0.34662846), np.float32(0.38254997), np.float32(0.453288), np.float32(0.555864), np.float32(0.61380976), np.float32(0.6840096), np.float32(0.75017494), np.float32(0.81393075), np.float32(0.8501368), np.float32(0.87122345), np.float32(0.8905748), np.float32(0.9239482), np.float32(0.9373334), np.float32(0.95421314), np.float32(0.96052945), np.float32(0.9653693), np.float32(0.9672026), np.float32(0.96931064), np.float32(0.97054166), np.float32(0.9735206), np.float32(0.97322613), np.float32(0.9741358), np.float32(0.97562337), np.float32(0.97545344), np.float32(0.97534525), np.float32(0.9751687), np.float32(0.9742474), np.float32(0.97300786), np.float32(0.97247833), np.float32(0.97164863), np.float32(0.97182703), np.float32(0.971581), np.float32(0.9716854), np.float32(0.9705422), np.float32(0.9720167), np.float32(0.9724291), np.float32(0.97322524), np.float32(0.97442096), np.float32(0.9753288), np.float32(0.97659326), np.float32(0.97694826), np.float32(0.9774755), np.float32(0.97724974), np.float32(0.97672915), np.float32(0.9771788), np.float32(0.9777013), np.float32(0.9781547), np.float32(0.9790015), np.float32(0.97879684), np.float32(0.978879), np.float32(0.9785306), np.float32(0.9777424), np.float32(0.97759265), np.float32(0.97464263), np.float32(0.9714854), np.float32(0.96985114), np.float32(0.97100633), np.float32(0.96882266), np.float32(0.96514153), np.float32(0.96100026), np.float32(0.9543359), np.float32(0.9493882), np.float32(0.9460492), np.float32(0.93615144), np.float32(0.93018156), np.float32(0.91400677), np.float32(0.90378547), np.float32(0.8834429), np.float32(0.8675431), np.float32(0.8382033), np.float32(0.81275564), np.float32(0.7758874), np.float32(0.76459074), np.float32(0.7376878), np.float32(0.7273494), np.float32(0.7227611), np.float32(0.7244115), np.float32(0.72002405), np.float32(0.7128105), np.float32(0.6959345), np.float32(0.6997087), np.float32(0.6788488), np.float32(0.68833625), np.float32(0.7003052), np.float32(0.7228971), np.float32(0.74002796), np.float32(0.7335525), np.float32(0.7669764), np.float32(0.81272185), np.float32(0.868789), np.float32(0.8987364), np.float32(0.9233136), np.float32(0.9377149), np.float32(0.9456791), np.float32(0.945977), np.float32(0.95037955), np.float32(0.95179045), np.float32(0.95722514), np.float32(0.9572933), np.float32(0.9606689), np.float32(0.9632899), np.float32(0.96514225), np.float32(0.96866566), np.float32(0.97118866), np.float32(0.97210544), np.float32(0.97262484), np.float32(0.9738042), np.float32(0.9740107), np.float32(0.9740389), np.float32(0.9736327), np.float32(0.97443855), np.float32(0.97425544), np.float32(0.9744101), np.float32(0.97421604), np.float32(0.97413015), np.float32(0.97408265), np.float32(0.9743276), np.float32(0.9741252), np.float32(0.97498995), np.float32(0.9744967), np.float32(0.97320855), np.float32(0.9739624), np.float32(0.9741949), np.float32(0.97453964), np.float32(0.97411335), np.float32(0.97450227), np.float32(0.97555816), np.float32(0.9747493), np.float32(0.9734081), np.float32(0.9739498), np.float32(0.97470814), np.float32(0.97576845), np.float32(0.97408515), np.float32(0.9737215), np.float32(0.9739535), np.float32(0.97452116), np.float32(0.9749854), np.float32(0.97448856), np.float32(0.97623754), np.float32(0.976641), np.float32(0.97621584), np.float32(0.97615355), np.float32(0.9767402), np.float32(0.976132), np.float32(0.9775358), np.float32(0.9768007), np.float32(0.9778488), np.float32(0.97801113), np.float32(0.97816044), np.float32(0.9772543), np.float32(0.9768777), np.float32(0.9781357), np.float32(0.97854143), np.float32(0.97878426), np.float32(0.9777254), np.float32(0.9766728), np.float32(0.9767566), np.float32(0.9763188), np.float32(0.97651243), np.float32(0.9763466), np.float32(0.9762467), np.float32(0.97603196), np.float32(0.9745024), np.float32(0.97474796), np.float32(0.9738833), np.float32(0.973525), np.float32(0.97130436), np.float32(0.970628), np.float32(0.96692264), np.float32(0.9638608), np.float32(0.96606046), np.float32(0.9647075), np.float32(0.9660574), np.float32(0.9671186), np.float32(0.9684415), np.float32(0.96863383), np.float32(0.9689752), np.float32(0.9675533), np.float32(0.9646404), np.float32(0.9654884), np.float32(0.9618911), np.float32(0.9589084), np.float32(0.94928056), np.float32(0.93045044), np.float32(0.8804231), np.float32(0.8403564), np.float32(0.8003363), np.float32(0.7493225), np.float32(0.6700137), np.float32(0.61366546), np.float32(0.59714913), np.float32(0.5279639), np.float32(0.444316), np.float32(0.3853618), np.float32(0.35190353), np.float32(0.3058512), np.float32(0.23135641), np.float32(0.20258936), np.float32(0.16698445), np.float32(0.13379237), np.float32(0.110477224), np.float32(0.10563782), np.float32(0.09178836), np.float32(0.08722117), np.float32(0.081599586), np.float32(0.07970652), np.float32(0.07214024), np.float32(0.0735202), np.float32(0.069840714), np.float32(0.06822037), np.float32(0.07322018), np.float32(0.07285783), np.float32(0.07052339), np.float32(0.07699755), np.float32(0.080857754), np.float32(0.07969714), np.float32(0.08681013), np.float32(0.08600881), np.float32(0.08538285), np.float32(0.07854069), np.float32(0.08129278), np.float32(0.07998591), np.float32(0.08436482), np.float32(0.09730771), np.float32(0.10423876), np.float32(0.09518823), np.float32(0.09958853), np.float32(0.110777155), np.float32(0.10042796), np.float32(0.11687091), np.float32(0.12831225), np.float32(0.14864124), np.float32(0.15546736), np.float32(0.16796556), np.float32(0.17189568), np.float32(0.18200956), np.float32(0.19629787), np.float32(0.20355675), np.float32(0.20374025), np.float32(0.22162563), np.float32(0.21590802), np.float32(0.20704995), np.float32(0.20080896), np.float32(0.21374942), np.float32(0.21144013), np.float32(0.20525232), np.float32(0.1992062), np.float32(0.15756944), np.float32(0.14494354), np.float32(0.14365195), np.float32(0.14298068), np.float32(0.13581257), np.float32(0.13377601), np.float32(0.11380198), np.float32(0.105045475), np.float32(0.09613196), np.float32(0.06398192), np.float32(0.05312252), np.float32(0.044555437), np.float32(0.034943584), np.float32(0.030185072), np.float32(0.028750693), np.float32(0.029128768), np.float32(0.025760839), np.float32(0.02387837), np.float32(0.023869075), np.float32(0.021593677), np.float32(0.022542845), np.float32(0.021536538), np.float32(0.020356487), np.float32(0.019999221), np.float32(0.018916745), np.float32(0.019668685), np.float32(0.020081276), np.float32(0.018810036), np.float32(0.018220425), np.float32(0.019961333), np.float32(0.021612877), np.float32(0.020846685), np.float32(0.021365175), np.float32(0.024902716), np.float32(0.028113902), np.float32(0.029773714), np.float32(0.035876125), np.float32(0.04157665), np.float32(0.047138326), np.float32(0.05058546), np.float32(0.057532396), np.float32(0.061585955), np.float32(0.06033939), np.float32(0.062024903), np.float32(0.060165465), np.float32(0.061930925), np.float32(0.068614714), np.float32(0.07353731), np.float32(0.07717663), np.float32(0.08317022), np.float32(0.09248879), np.float32(0.09727429), np.float32(0.11200983), np.float32(0.13031794), np.float32(0.13341902), np.float32(0.13493012), np.float32(0.13740407), np.float32(0.13421303), np.float32(0.12919359), np.float32(0.1295066), np.float32(0.121643364), np.float32(0.12655972), np.float32(0.13246846), np.float32(0.124575794), np.float32(0.114623785), np.float32(0.11561913), np.float32(0.109712996), np.float32(0.10362158), np.float32(0.09771893), np.float32(0.09991418), np.float32(0.086205795), np.float32(0.07048963), np.float32(0.0818816), np.float32(0.068525046), np.float32(0.057987005), np.float32(0.06384939), np.float32(0.058505237), np.float32(0.055974267), np.float32(0.05216206), np.float32(0.05612469), np.float32(0.059517935), np.float32(0.061915535), np.float32(0.06836092), np.float32(0.07158743), np.float32(0.073115714), np.float32(0.068438), np.float32(0.06906526), np.float32(0.07503801), np.float32(0.080174774), np.float32(0.086047634), np.float32(0.08168938), np.float32(0.08847792), np.float32(0.09785719), np.float32(0.11606708), np.float32(0.13474506), np.float32(0.1467577), np.float32(0.12616912), np.float32(0.11722791), np.float32(0.11142887), np.float32(0.10882175), np.float32(0.10278551), np.float32(0.096204944), np.float32(0.095638305), np.float32(0.10880117), np.float32(0.13268106), np.float32(0.15100983), np.float32(0.18492801), np.float32(0.15591127), np.float32(0.16869226), np.float32(0.17368573), np.float32(0.17294651), np.float32(0.16941005), np.float32(0.169534), np.float32(0.15351881), np.float32(0.13664867), np.float32(0.12984952), np.float32(0.1304754), np.float32(0.106917396), np.float32(0.081691675), np.float32(0.09538554), np.float32(0.1239122), np.float32(0.15879802), np.float32(0.13611187), np.float32(0.14011969), np.float32(0.16633672), np.float32(0.17353132), np.float32(0.15211482), np.float32(0.107786916), np.float32(0.10375535), np.float32(0.09489733), np.float32(0.09655825), np.float32(0.09183557), np.float32(0.07981609), np.float32(0.071061864), np.float32(0.06947101), np.float32(0.068385065), np.float32(0.076402314), np.float32(0.065593846), np.float32(0.07515953), np.float32(0.08361789), np.float32(0.07655306), np.float32(0.08188264), np.float32(0.07575425), np.float32(0.08663603), np.float32(0.09041467), np.float32(0.08376516), np.float32(0.0897978), np.float32(0.07990777), np.float32(0.0674475), np.float32(0.060768962), np.float32(0.05316086), np.float32(0.056868106), np.float32(0.0614037), np.float32(0.06326978), np.float32(0.059252895), np.float32(0.06048945), np.float32(0.06625657), np.float32(0.06512225), np.float32(0.062451087), np.float32(0.06740963), np.float32(0.053671647), np.float32(0.049887225), np.float32(0.04720441), np.float32(0.041837007), np.float32(0.04091286), np.float32(0.04490281), np.float32(0.050774094), np.float32(0.056969993), np.float32(0.057468347), np.float32(0.058017947), np.float32(0.058945112), np.float32(0.053978857), np.float32(0.054839794), np.float32(0.057005703), np.float32(0.050634824), np.float32(0.044220563), np.float32(0.037481204), np.float32(0.036453463), np.float32(0.03369294), np.float32(0.031059498), np.float32(0.024384974), np.float32(0.023495851), np.float32(0.02743998), np.float32(0.027673034), np.float32(0.032209452), np.float32(0.03471166), np.float32(0.03869698), np.float32(0.04129), np.float32(0.038396563), np.float32(0.037631), np.float32(0.03611085), np.float32(0.034292124), np.float32(0.035142694), np.float32(0.04166656), np.float32(0.04803558), np.float32(0.05064814), np.float32(0.047574736), np.float32(0.046957076), np.float32(0.051337857), np.float32(0.051052544), np.float32(0.058495346), np.float32(0.07812235), np.float32(0.08761167), np.float32(0.09580111), np.float32(0.111584894), np.float32(0.11796958), np.float32(0.11144771), np.float32(0.11428205), np.float32(0.112295024), np.float32(0.09873536), np.float32(0.08773595), np.float32(0.08503148), np.float32(0.08520982), np.float32(0.08146238), np.float32(0.07242237), np.float32(0.078003235), np.float32(0.080158226), np.float32(0.07435707), np.float32(0.07118669), np.float32(0.07315526), np.float32(0.080263115), np.float32(0.081933), np.float32(0.07427293), np.float32(0.089087956), np.float32(0.09741434), np.float32(0.09462852), np.float32(0.0915082), np.float32(0.101032004), np.float32(0.09416386), np.float32(0.08853019), np.float32(0.08485504), np.float32(0.082570106), np.float32(0.07375406), np.float32(0.07895642), np.float32(0.08457488), np.float32(0.08721675), np.float32(0.09657629), np.float32(0.10239184), np.float32(0.11253363), np.float32(0.10523153), np.float32(0.09876132), np.float32(0.09566821), np.float32(0.08780352), np.float32(0.07749238), np.float32(0.067871355), np.float32(0.059964765), np.float32(0.05903801), np.float32(0.053313587), np.float32(0.045014314), np.float32(0.037382502), np.float32(0.037876688), np.float32(0.03677954), np.float32(0.036605276), np.float32(0.03808691), np.float32(0.039856967), np.float32(0.04190143), np.float32(0.04502196), np.float32(0.049046542), np.float32(0.05251087), np.float32(0.055130754), np.float32(0.06264946), np.float32(0.065574616), np.float32(0.06879454), np.float32(0.07963668), np.float32(0.08864565), np.float32(0.088036485), np.float32(0.0867808), np.float32(0.08661475), np.float32(0.0827964), np.float32(0.08268606), np.float32(0.07727623), np.float32(0.075448886), np.float32(0.077361986), np.float32(0.082952574), np.float32(0.07738192), np.float32(0.07709091), np.float32(0.087866575), np.float32(0.09069107), np.float32(0.086775966), np.float32(0.09085769), np.float32(0.0839163), np.float32(0.06562079), np.float32(0.0641636), np.float32(0.062027536), np.float32(0.053384118), np.float32(0.05029764), np.float32(0.05020013), np.float32(0.04531232), np.float32(0.03820016), np.float32(0.038483012), np.float32(0.04458499), np.float32(0.05257129), np.float32(0.053078648), np.float32(0.05344502), np.float32(0.05140941), np.float32(0.05140584), np.float32(0.041756295), np.float32(0.04232465), np.float32(0.043564875), np.float32(0.04086004), np.float32(0.03826769), np.float32(0.03936501), np.float32(0.042630352), np.float32(0.04025149), np.float32(0.043727405), np.float32(0.048991892), np.float32(0.046462424), np.float32(0.046819724), np.float32(0.05302016), np.float32(0.05295343), np.float32(0.051152945), np.float32(0.050877865), np.float32(0.055497553), np.float32(0.055714455), np.float32(0.055147406), np.float32(0.047450468), np.float32(0.052394833), np.float32(0.051338624), np.float32(0.04654594), np.float32(0.042767353), np.float32(0.04968677), np.float32(0.054712843), np.float32(0.050629433), np.float32(0.0504306), np.float32(0.06139589), np.float32(0.06088921), np.float32(0.060601562), np.float32(0.06513259), np.float32(0.061135598), np.float32(0.056641493), np.float32(0.056176577), np.float32(0.060102798), np.float32(0.057852425), np.float32(0.05741056), np.float32(0.05733599), np.float32(0.062326126), np.float32(0.062348004), np.float32(0.06293175), np.float32(0.06879855), np.float32(0.073601596), np.float32(0.06714394), np.float32(0.07577851), np.float32(0.08720823), np.float32(0.0992469), np.float32(0.105300464), np.float32(0.09581148), np.float32(0.10296638), np.float32(0.08639666), np.float32(0.06982185), np.float32(0.06393742), np.float32(0.055410586), np.float32(0.044952918), np.float32(0.038313575), np.float32(0.034191992), np.float32(0.03366203), np.float32(0.035174917), np.float32(0.036303192), np.float32(0.034343973), np.float32(0.034296647), np.float32(0.037258137), np.float32(0.040788796), np.float32(0.042736933), np.float32(0.042088334), np.float32(0.041837487), np.float32(0.043426037), np.float32(0.045180053), np.float32(0.044504788), np.float32(0.045327388), np.float32(0.04694147), np.float32(0.05209334), np.float32(0.05733487), np.float32(0.06855885), np.float32(0.08691314), np.float32(0.115393385), np.float32(0.12837525), np.float32(0.14426884), np.float32(0.18566535), np.float32(0.23437952), np.float32(0.25951296), np.float32(0.27873644), np.float32(0.2893764), np.float32(0.31468087), np.float32(0.3293755), np.float32(0.30785382), np.float32(0.41188872), np.float32(0.4806546), np.float32(0.48485857), np.float32(0.4708493), np.float32(0.50123525), np.float32(0.4897287), np.float32(0.46735764), np.float32(0.4473195), np.float32(0.5066399), np.float32(0.51758397), np.float32(0.46006468), np.float32(0.46542108), np.float32(0.47910345), np.float32(0.4806747), np.float32(0.4692285), np.float32(0.43284684), np.float32(0.4198053), np.float32(0.39793178), np.float32(0.42746416), np.float32(0.35916448), np.float32(0.3039787), np.float32(0.34251803), np.float32(0.3093808), np.float32(0.26011986), np.float32(0.23266794), np.float32(0.20020257), np.float32(0.18085898), np.float32(0.1860116), np.float32(0.22632442), np.float32(0.26761785), np.float32(0.26683816), np.float32(0.22418123), np.float32(0.17543396), np.float32(0.15397686), np.float32(0.14928766), np.float32(0.13782147), np.float32(0.15472865), np.float32(0.16048704), np.float32(0.1820614), np.float32(0.21907331), np.float32(0.24858986), np.float32(0.25369567), np.float32(0.23997939), np.float32(0.25642473), np.float32(0.27359277), np.float32(0.2909366), np.float32(0.32757524), np.float32(0.40156174), np.float32(0.4857046), np.float32(0.51096857), np.float32(0.54267025), np.float32(0.57997006), np.float32(0.57202274), np.float32(0.5619326), np.float32(0.5932701), np.float32(0.62361294), np.float32(0.640298), np.float32(0.69156307), np.float32(0.7326074), np.float32(0.8142868), np.float32(0.85420126), np.float32(0.8624056), np.float32(0.8255592), np.float32(0.85001504), np.float32(0.82309943), np.float32(0.83733493), np.float32(0.85404557), np.float32(0.8528531), np.float32(0.85616344), np.float32(0.8501418), np.float32(0.8209033), np.float32(0.8299158)], 'MTRTDPPDILVSTVYQDIKVATAAPGDSVVCQPLAQCDASMSSSLSREPQPFNKRHCRSFDFIESLEELGTPPAMERACPRPGMPEPTPGPPGSEPKRRARSKSAPRVKSTLTAVPITVAASPPAPSHTDPSPRREAPMPLRALANEVHPIKLQPQRSSVSRISPLCLGSNCYEEGPGAKVGASPHVKCRVDIKPDEAVLVHTARSLRAAPSRPEPPRWPRTPGATRSLTVPGSRQASASRTPTPSDSYSGDPPLLPYPGEGCMTFSAPGVPAKFFYAEEAARCPSPAMPLRSSGYASYPYPSRHAVPQPFYTEEPAKAAVHTVPPRTLYVEEARGYPVQEAPARTFYGDEPRYYTPRGTPIKTLYAEDARTYPALGSSARLFYAEDYGKYREREVLSRTCPPPRSAQPLHFGDWYCPERATLPYQSLQLSRFAPQPAGREAMFSSWHASYGVTPPRLGRETQHYSKSWDNILAPAARREEALQRGRSYENLLAHEQHCALSPEERRQPVVINLSSSPKRYAALSLSESSILERVHADGSRGPPGRSWYVTPEITITDNDIRADGLGRGERRSASWDMLDAGRERGPYAVPCAPQPIPRESGSGRQRSLEQLDELITDLVIDYKPAPGHRAGDRDSLAEQLKQLLSSSTSGPPRRGEGRRVPHNVPEGPRPTKEQPGPSSHSPENCSPDLSAEEDDMMMCSNAKCRRTETMFNACLYFKSCHSCYTYYCSRHCRREDWDTHKASCVYGRVGSVCRHVLQFCRDNAEVHKAFSRIAKVGYLSRGRGVLFLGFPNAGSAENFLQFGLESLLMSPTYLSLRELDSYSDNLGEYAQELRETGNQYDPNECFLLNVTVAVTQKVPERPSPKMQVPTVRKYAKVALASSSPEKKILKKERDMETLILTPPPGTADIDKEGEEGRKAREVCFINIQRELRIRGVFLRHEFPAVYEQLCDFVESNKRFTPTTIYPIDKRTGKQFMCMIMAASEPRTLDWVASPNLLDDIM': [np.float32(0.9385107), np.float32(0.94433033), np.float32(0.9426512), np.float32(0.9272641), np.float32(0.9257922), np.float32(0.8957679), np.float32(0.87364304), np.float32(0.85818946), np.float32(0.8530718), np.float32(0.8516842), np.float32(0.8533304), np.float32(0.8855943), np.float32(0.8867671), np.float32(0.8879713), np.float32(0.89932513), np.float32(0.90209186), np.float32(0.9162258), np.float32(0.92851067), np.float32(0.94032854), np.float32(0.9276477), np.float32(0.9155012), np.float32(0.9224632), np.float32(0.91919976), np.float32(0.93731624), np.float32(0.9550689), np.float32(0.95546806), np.float32(0.9564088), np.float32(0.9607149), np.float32(0.96027774), np.float32(0.9607696), np.float32(0.9622374), np.float32(0.96277624), np.float32(0.9608704), np.float32(0.96446544), np.float32(0.9623295), np.float32(0.9610409), np.float32(0.9603768), np.float32(0.9576386), np.float32(0.9546283), np.float32(0.9476835), np.float32(0.9464436), np.float32(0.9430096), np.float32(0.945643), np.float32(0.95163745), np.float32(0.9498355), np.float32(0.9499774), np.float32(0.9493724), np.float32(0.9451675), np.float32(0.9435317), np.float32(0.93834615), np.float32(0.9318357), np.float32(0.9258251), np.float32(0.92035675), np.float32(0.91161376), np.float32(0.91042554), np.float32(0.91324687), np.float32(0.9178538), np.float32(0.9237), np.float32(0.928107), np.float32(0.92611164), np.float32(0.9267133), np.float32(0.9214257), np.float32(0.91820663), np.float32(0.9250033), np.float32(0.93026865), np.float32(0.92352444), np.float32(0.92869854), np.float32(0.93428326), np.float32(0.9439254), np.float32(0.9520526), np.float32(0.9543407), np.float32(0.95844615), np.float32(0.9640642), np.float32(0.9660104), np.float32(0.9717112), np.float32(0.9742677), np.float32(0.9762274), np.float32(0.97835827), np.float32(0.98045784), np.float32(0.98038745), np.float32(0.98057795), np.float32(0.9802915), np.float32(0.98140097), np.float32(0.9817042), np.float32(0.98243076), np.float32(0.9840242), np.float32(0.9846905), np.float32(0.9845323), np.float32(0.98435193), np.float32(0.984472), np.float32(0.9844789), np.float32(0.9850835), np.float32(0.98498696), np.float32(0.9849968), np.float32(0.98519564), np.float32(0.9857222), np.float32(0.9858892), np.float32(0.98621297), np.float32(0.9863207), np.float32(0.98629785), np.float32(0.9862698), np.float32(0.9859395), np.float32(0.9858423), np.float32(0.9857205), np.float32(0.9851184), np.float32(0.9849616), np.float32(0.9848977), np.float32(0.98385936), np.float32(0.9845003), np.float32(0.9849476), np.float32(0.9839618), np.float32(0.98389524), np.float32(0.98488903), np.float32(0.98436075), np.float32(0.98406756), np.float32(0.9835163), np.float32(0.98439264), np.float32(0.98469836), np.float32(0.9845051), np.float32(0.9846295), np.float32(0.9843119), np.float32(0.9838282), np.float32(0.98428184), np.float32(0.984694), np.float32(0.9847238), np.float32(0.9846362), np.float32(0.9845105), np.float32(0.98432654), np.float32(0.98392624), np.float32(0.9830619), np.float32(0.9827564), np.float32(0.9820963), np.float32(0.9810976), np.float32(0.9805875), np.float32(0.9806651), np.float32(0.98086965), np.float32(0.9796301), np.float32(0.97886664), np.float32(0.9779138), np.float32(0.9777579), np.float32(0.9778951), np.float32(0.97787446), np.float32(0.9777664), np.float32(0.9767454), np.float32(0.9772151), np.float32(0.97764313), np.float32(0.97451514), np.float32(0.97267634), np.float32(0.96969473), np.float32(0.9689567), np.float32(0.969842), np.float32(0.9687697), np.float32(0.9661913), np.float32(0.9632792), np.float32(0.9636311), np.float32(0.96199167), np.float32(0.9649616), np.float32(0.96429724), np.float32(0.9615579), np.float32(0.95613813), np.float32(0.947852), np.float32(0.93593067), np.float32(0.9181628), np.float32(0.9224854), np.float32(0.90586317), np.float32(0.8945187), np.float32(0.90104693), np.float32(0.919003), np.float32(0.9347427), np.float32(0.9465986), np.float32(0.9495281), np.float32(0.95442593), np.float32(0.951016), np.float32(0.9542212), np.float32(0.9553475), np.float32(0.95523006), np.float32(0.96085125), np.float32(0.9611723), np.float32(0.96098804), np.float32(0.96070445), np.float32(0.96342134), np.float32(0.9635606), np.float32(0.9637275), np.float32(0.9639501), np.float32(0.96562064), np.float32(0.96570677), np.float32(0.9668997), np.float32(0.963843), np.float32(0.9656902), np.float32(0.9618918), np.float32(0.96033096), np.float32(0.951403), np.float32(0.95262975), np.float32(0.9571589), np.float32(0.9472603), np.float32(0.93715435), np.float32(0.9426182), np.float32(0.9445149), np.float32(0.92582643), np.float32(0.9213672), np.float32(0.92368317), np.float32(0.91553074), np.float32(0.9142333), np.float32(0.92444074), np.float32(0.92352635), np.float32(0.9399447), np.float32(0.9498237), np.float32(0.9569044), np.float32(0.9555444), np.float32(0.95671564), np.float32(0.9590577), np.float32(0.96186024), np.float32(0.9664571), np.float32(0.97050136), np.float32(0.9743276), np.float32(0.9772381), np.float32(0.9791947), np.float32(0.9803232), np.float32(0.98218954), np.float32(0.9820579), np.float32(0.98088044), np.float32(0.9812238), np.float32(0.98164934), np.float32(0.98201984), np.float32(0.9827003), np.float32(0.9826614), np.float32(0.9828714), np.float32(0.9832085), np.float32(0.9835136), np.float32(0.98448896), np.float32(0.98419374), np.float32(0.9840846), np.float32(0.9846847), np.float32(0.984312), np.float32(0.9841553), np.float32(0.9841814), np.float32(0.983585), np.float32(0.9834567), np.float32(0.9828264), np.float32(0.98206043), np.float32(0.9824467), np.float32(0.9814979), np.float32(0.9801578), np.float32(0.9782355), np.float32(0.9756916), np.float32(0.9741314), np.float32(0.9712937), np.float32(0.9697934), np.float32(0.9677222), np.float32(0.96792835), np.float32(0.9657828), np.float32(0.9657539), np.float32(0.96260923), np.float32(0.9587498), np.float32(0.95574135), np.float32(0.95389545), np.float32(0.9591926), np.float32(0.9619797), np.float32(0.96171576), np.float32(0.9625686), np.float32(0.96998006), np.float32(0.96885276), np.float32(0.966652), np.float32(0.96842796), np.float32(0.9661993), np.float32(0.9619394), np.float32(0.9652366), np.float32(0.9598176), np.float32(0.9547371), np.float32(0.95303077), np.float32(0.9530553), np.float32(0.9534171), np.float32(0.95297885), np.float32(0.9573348), np.float32(0.96219736), np.float32(0.96283007), np.float32(0.9598628), np.float32(0.9578662), np.float32(0.95582664), np.float32(0.9569992), np.float32(0.95236135), np.float32(0.945395), np.float32(0.95004076), np.float32(0.94901365), np.float32(0.95211834), np.float32(0.9541486), np.float32(0.9559909), np.float32(0.956873), np.float32(0.95786554), np.float32(0.96044016), np.float32(0.9656595), np.float32(0.96888375), np.float32(0.9727621), np.float32(0.9761267), np.float32(0.97737783), np.float32(0.97769094), np.float32(0.97971296), np.float32(0.9806161), np.float32(0.98027325), np.float32(0.98069715), np.float32(0.9803634), np.float32(0.97991586), np.float32(0.97920716), np.float32(0.97883946), np.float32(0.9784887), np.float32(0.9791519), np.float32(0.9793921), np.float32(0.97938913), np.float32(0.97879744), np.float32(0.9792236), np.float32(0.978961), np.float32(0.9798892), np.float32(0.9801844), np.float32(0.9793032), np.float32(0.9791541), np.float32(0.9799153), np.float32(0.97962373), np.float32(0.9790876), np.float32(0.97688985), np.float32(0.9733489), np.float32(0.9722134), np.float32(0.96763426), np.float32(0.9682575), np.float32(0.96572936), np.float32(0.9627774), np.float32(0.9621494), np.float32(0.96041375), np.float32(0.95970726), np.float32(0.9576125), np.float32(0.9508417), np.float32(0.94620824), np.float32(0.94299775), np.float32(0.9394148), np.float32(0.92721516), np.float32(0.9308825), np.float32(0.9045272), np.float32(0.9122212), np.float32(0.89338505), np.float32(0.8524647), np.float32(0.8062493), np.float32(0.82744414), np.float32(0.7353223), np.float32(0.7263024), np.float32(0.7036156), np.float32(0.7948018), np.float32(0.804128), np.float32(0.78780043), np.float32(0.79703814), np.float32(0.7948362), np.float32(0.7675798), np.float32(0.59595925), np.float32(0.50882566), np.float32(0.51179665), np.float32(0.4702358), np.float32(0.46228454), np.float32(0.4465105), np.float32(0.46676016), np.float32(0.41940096), np.float32(0.42557013), np.float32(0.42266545), np.float32(0.35014397), np.float32(0.26367438), np.float32(0.26314563), np.float32(0.2532245), np.float32(0.24037012), np.float32(0.22650415), np.float32(0.24602614), np.float32(0.2474396), np.float32(0.23949452), np.float32(0.21990728), np.float32(0.2188992), np.float32(0.1940776), np.float32(0.18124616), np.float32(0.16709393), np.float32(0.14839691), np.float32(0.1325532), np.float32(0.14058374), np.float32(0.17377019), np.float32(0.18695055), np.float32(0.17210002), np.float32(0.18580051), np.float32(0.19680999), np.float32(0.22201487), np.float32(0.21665218), np.float32(0.23964152), np.float32(0.22966686), np.float32(0.24462688), np.float32(0.21872911), np.float32(0.23945744), np.float32(0.22028986), np.float32(0.23059432), np.float32(0.25971863), np.float32(0.26354736), np.float32(0.3081811), np.float32(0.3591391), np.float32(0.42090142), np.float32(0.5096774), np.float32(0.48595265), np.float32(0.44539383), np.float32(0.5362462), np.float32(0.58685726), np.float32(0.58681643), np.float32(0.5835285), np.float32(0.69846725), np.float32(0.77321273), np.float32(0.70015866), np.float32(0.70745885), np.float32(0.83932596), np.float32(0.8471017), np.float32(0.9093568), np.float32(0.9333743), np.float32(0.9257245), np.float32(0.875311), np.float32(0.8772874), np.float32(0.8518181), np.float32(0.77754956), np.float32(0.8376621), np.float32(0.8616667), np.float32(0.8412306), np.float32(0.8902297), np.float32(0.904243), np.float32(0.9478528), np.float32(0.95703727), np.float32(0.94844884), np.float32(0.93949986), np.float32(0.9438762), np.float32(0.9267384), np.float32(0.92078984), np.float32(0.91896635), np.float32(0.9084564), np.float32(0.90148854), np.float32(0.9364658), np.float32(0.93944037), np.float32(0.9466757), np.float32(0.9550214), np.float32(0.9539259), np.float32(0.9502559), np.float32(0.9433584), np.float32(0.9432428), np.float32(0.93725634), np.float32(0.93486017), np.float32(0.92865765), np.float32(0.9356192), np.float32(0.94221234), np.float32(0.9524422), np.float32(0.9504919), np.float32(0.95264596), np.float32(0.94695055), np.float32(0.94374007), np.float32(0.9493985), np.float32(0.92707473), np.float32(0.931098), np.float32(0.9416174), np.float32(0.9306482), np.float32(0.93095785), np.float32(0.91281664), np.float32(0.91542464), np.float32(0.9129304), np.float32(0.90610754), np.float32(0.9022334), np.float32(0.89335835), np.float32(0.87149006), np.float32(0.80707425), np.float32(0.8069451), np.float32(0.7288568), np.float32(0.64068323), np.float32(0.6085142), np.float32(0.62932533), np.float32(0.55975497), np.float32(0.52536124), np.float32(0.48860568), np.float32(0.5096195), np.float32(0.44906062), np.float32(0.4793579), np.float32(0.48756462), np.float32(0.44985837), np.float32(0.41623735), np.float32(0.43529743), np.float32(0.43106875), np.float32(0.4323998), np.float32(0.4266777), np.float32(0.40424377), np.float32(0.40516126), np.float32(0.43404216), np.float32(0.43996978), np.float32(0.4394719), np.float32(0.46279022), np.float32(0.46617654), np.float32(0.4548382), np.float32(0.45612612), np.float32(0.42388183), np.float32(0.44518936), np.float32(0.4937955), np.float32(0.5275114), np.float32(0.53014314), np.float32(0.5449502), np.float32(0.5485303), np.float32(0.5655443), np.float32(0.6246786), np.float32(0.68045056), np.float32(0.6663398), np.float32(0.717314), np.float32(0.72710764), np.float32(0.77722216), np.float32(0.80580795), np.float32(0.8621304), np.float32(0.86819863), np.float32(0.89451694), np.float32(0.91101325), np.float32(0.92456585), np.float32(0.95090693), np.float32(0.94947445), np.float32(0.946993), np.float32(0.94819444), np.float32(0.9418277), np.float32(0.94452065), np.float32(0.93742955), np.float32(0.9299946), np.float32(0.9246174), np.float32(0.9040157), np.float32(0.85485125), np.float32(0.86874366), np.float32(0.8271302), np.float32(0.78432524), np.float32(0.8178007), np.float32(0.8214891), np.float32(0.84999835), np.float32(0.8446795), np.float32(0.83675736), np.float32(0.85331196), np.float32(0.83285624), np.float32(0.82349956), np.float32(0.8070435), np.float32(0.73344535), np.float32(0.6749294), np.float32(0.71669817), np.float32(0.7562761), np.float32(0.8122281), np.float32(0.834234), np.float32(0.85190463), np.float32(0.85730475), np.float32(0.8748581), np.float32(0.82100236), np.float32(0.80670893), np.float32(0.82332134), np.float32(0.8273804), np.float32(0.8441782), np.float32(0.85278124), np.float32(0.84768444), np.float32(0.8511491), np.float32(0.86172557), np.float32(0.80096394), np.float32(0.8427744), np.float32(0.85954434), np.float32(0.8424344), np.float32(0.86379874), np.float32(0.86779624), np.float32(0.89979136), np.float32(0.912943), np.float32(0.9419856), np.float32(0.9482232), np.float32(0.9459053), np.float32(0.9546851), np.float32(0.95315146), np.float32(0.95813596), np.float32(0.9554105), np.float32(0.9508733), np.float32(0.9526576), np.float32(0.9522208), np.float32(0.9615105), np.float32(0.9659403), np.float32(0.96958995), np.float32(0.9711869), np.float32(0.9730381), np.float32(0.9728635), np.float32(0.9714426), np.float32(0.97097665), np.float32(0.96633077), np.float32(0.9670922), np.float32(0.96710134), np.float32(0.96860963), np.float32(0.96236926), np.float32(0.95459104), np.float32(0.9516288), np.float32(0.9536195), np.float32(0.962924), np.float32(0.96335787), np.float32(0.96507627), np.float32(0.96605563), np.float32(0.97072595), np.float32(0.9711754), np.float32(0.9719101), np.float32(0.9734345), np.float32(0.9750471), np.float32(0.97562927), np.float32(0.97447157), np.float32(0.9713019), np.float32(0.96520597), np.float32(0.9616483), np.float32(0.9578433), np.float32(0.94482744), np.float32(0.94010407), np.float32(0.9266209), np.float32(0.90697795), np.float32(0.85413516), np.float32(0.8048063), np.float32(0.75915635), np.float32(0.71519), np.float32(0.6602812), np.float32(0.60331106), np.float32(0.61260676), np.float32(0.5526646), np.float32(0.49269372), np.float32(0.4831516), np.float32(0.5014776), np.float32(0.4922542), np.float32(0.4497727), np.float32(0.48640767), np.float32(0.52444166), np.float32(0.53901815), np.float32(0.6094263), np.float32(0.666806), np.float32(0.6480198), np.float32(0.66845834), np.float32(0.714439), np.float32(0.720551), np.float32(0.65176266), np.float32(0.6920219), np.float32(0.6834052), np.float32(0.6108629), np.float32(0.58662426), np.float32(0.5819191), np.float32(0.5892488), np.float32(0.5705544), np.float32(0.56359434), np.float32(0.5970875), np.float32(0.6024613), np.float32(0.6086154), np.float32(0.65537566), np.float32(0.7050322), np.float32(0.6942627), np.float32(0.66674936), np.float32(0.6823167), np.float32(0.6986864), np.float32(0.71406174), np.float32(0.7594442), np.float32(0.7801579), np.float32(0.80902135), np.float32(0.8448511), np.float32(0.8830041), np.float32(0.90757364), np.float32(0.92329663), np.float32(0.9519677), np.float32(0.9671009), np.float32(0.9733079), np.float32(0.9780141), np.float32(0.9804828), np.float32(0.9825744), np.float32(0.98375523), np.float32(0.9845985), np.float32(0.98520505), np.float32(0.98574626), np.float32(0.9855839), np.float32(0.9859563), np.float32(0.98601633), np.float32(0.9864579), np.float32(0.9864617), np.float32(0.9859883), np.float32(0.98506355), np.float32(0.9846758), np.float32(0.98491436), np.float32(0.9842897), np.float32(0.9838612), np.float32(0.9834046), np.float32(0.98277044), np.float32(0.9810658), np.float32(0.97968984), np.float32(0.9759576), np.float32(0.97467583), np.float32(0.9690016), np.float32(0.96646154), np.float32(0.96407706), np.float32(0.9579888), np.float32(0.9510144), np.float32(0.9490166), np.float32(0.93943226), np.float32(0.92560273), np.float32(0.91348), np.float32(0.879826), np.float32(0.852618), np.float32(0.8439644), np.float32(0.8088134), np.float32(0.79594123), np.float32(0.77359676), np.float32(0.7637957), np.float32(0.7487428), np.float32(0.70656294), np.float32(0.668864), np.float32(0.59700793), np.float32(0.5069198), np.float32(0.4309524), np.float32(0.39440495), np.float32(0.35579666), np.float32(0.28038), np.float32(0.23273347), np.float32(0.20477554), np.float32(0.17909186), np.float32(0.16488467), np.float32(0.13810393), np.float32(0.13119507), np.float32(0.11750764), np.float32(0.109811515), np.float32(0.110724986), np.float32(0.10070221), np.float32(0.09207821), np.float32(0.0888967), np.float32(0.073568314), np.float32(0.069030285), np.float32(0.06692435), np.float32(0.06788049), np.float32(0.070084415), np.float32(0.06296315), np.float32(0.062824674), np.float32(0.066090986), np.float32(0.07139721), np.float32(0.07681487), np.float32(0.07698287), np.float32(0.0891039), np.float32(0.09493387), np.float32(0.10086891), np.float32(0.116005756), np.float32(0.11869929), np.float32(0.1258419), np.float32(0.13732491), np.float32(0.13412328), np.float32(0.13834244), np.float32(0.13743272), np.float32(0.123512916), np.float32(0.12734899), np.float32(0.13189326), np.float32(0.12897786), np.float32(0.13749854), np.float32(0.14264503), np.float32(0.13384245), np.float32(0.14230475), np.float32(0.16178794), np.float32(0.14376009), np.float32(0.13470376), np.float32(0.11281879), np.float32(0.100179784), np.float32(0.09839459), np.float32(0.09879489), np.float32(0.09542025), np.float32(0.09643256), np.float32(0.09423862), np.float32(0.08799888), np.float32(0.08107378), np.float32(0.091793805), np.float32(0.084348135), np.float32(0.076497406), np.float32(0.071433574), np.float32(0.07538408), np.float32(0.070314385), np.float32(0.0673571), np.float32(0.0750534), np.float32(0.074090734), np.float32(0.08192802), np.float32(0.07776728), np.float32(0.07157386), np.float32(0.07525118), np.float32(0.08208588), np.float32(0.081420004), np.float32(0.08456901), np.float32(0.088253714), np.float32(0.0730832), np.float32(0.058076322), np.float32(0.0530369), np.float32(0.046274096), np.float32(0.035588387), np.float32(0.030105855), np.float32(0.02873548), np.float32(0.025110664), np.float32(0.030627511), np.float32(0.0321125), np.float32(0.030674852), np.float32(0.028187314), np.float32(0.030877247), np.float32(0.03370579), np.float32(0.02835592), np.float32(0.029319938), np.float32(0.031108512), np.float32(0.032472335), np.float32(0.032430228), np.float32(0.032764524), np.float32(0.03309825), np.float32(0.03300743), np.float32(0.032064687), np.float32(0.033537097), np.float32(0.03644159), np.float32(0.040069766), np.float32(0.04915037), np.float32(0.055684526), np.float32(0.058916364), np.float32(0.06310198), np.float32(0.06381403), np.float32(0.056854725), np.float32(0.057336822), np.float32(0.057333954), np.float32(0.05162116), np.float32(0.055960685), np.float32(0.05525294), np.float32(0.051762383), np.float32(0.0565262), np.float32(0.0688036), np.float32(0.07043758), np.float32(0.06910155), np.float32(0.073289424), np.float32(0.08536188), np.float32(0.07676392), np.float32(0.07422182), np.float32(0.08019619), np.float32(0.084965415), np.float32(0.08050821), np.float32(0.08618681), np.float32(0.09307626), np.float32(0.090593606), np.float32(0.094924614), np.float32(0.1048343), np.float32(0.117048614), np.float32(0.12170701), np.float32(0.118473954), np.float32(0.126529), np.float32(0.13981725), np.float32(0.13931598), np.float32(0.12914628), np.float32(0.11936558), np.float32(0.11280428), np.float32(0.0968664), np.float32(0.09234783), np.float32(0.09515183), np.float32(0.08726748), np.float32(0.0799513), np.float32(0.08432736), np.float32(0.0817729), np.float32(0.07960406), np.float32(0.086848624), np.float32(0.105590574), np.float32(0.097597405), np.float32(0.09409668), np.float32(0.10530238), np.float32(0.122478165), np.float32(0.14923376), np.float32(0.15950134), np.float32(0.17708641), np.float32(0.21116191), np.float32(0.2240979), np.float32(0.240018), np.float32(0.22321224), np.float32(0.25370026), np.float32(0.2896689), np.float32(0.30542323), np.float32(0.37059534), np.float32(0.45975646), np.float32(0.53561306), np.float32(0.5251256), np.float32(0.62783957), np.float32(0.6579618), np.float32(0.7325012), np.float32(0.7117421), np.float32(0.745843), np.float32(0.7236449), np.float32(0.7720168), np.float32(0.73813796), np.float32(0.712787), np.float32(0.7367925), np.float32(0.76304144), np.float32(0.708848), np.float32(0.6883289), np.float32(0.5775676), np.float32(0.52261156), np.float32(0.54757935), np.float32(0.5787006), np.float32(0.59880954), np.float32(0.5861736), np.float32(0.6358566), np.float32(0.6167608), np.float32(0.5877585), np.float32(0.6626624), np.float32(0.7081281), np.float32(0.68483746), np.float32(0.688855), np.float32(0.7023046), np.float32(0.6371167), np.float32(0.63044477), np.float32(0.63334936), np.float32(0.71043205), np.float32(0.7018137), np.float32(0.625159), np.float32(0.6002875), np.float32(0.5277435), np.float32(0.49208024), np.float32(0.5013976), np.float32(0.45747674), np.float32(0.48675585), np.float32(0.47911742), np.float32(0.4927527), np.float32(0.46676952), np.float32(0.4831946), np.float32(0.4561534), np.float32(0.45364296), np.float32(0.4099093), np.float32(0.39360127), np.float32(0.36310768), np.float32(0.3485229), np.float32(0.3422856), np.float32(0.33186758), np.float32(0.3210252), np.float32(0.26661408), np.float32(0.2502744), np.float32(0.19017279), np.float32(0.15412967), np.float32(0.14281966), np.float32(0.1333968), np.float32(0.13265105), np.float32(0.1099021), np.float32(0.09127688), np.float32(0.08920965), np.float32(0.08146989), np.float32(0.074880905), np.float32(0.07451474), np.float32(0.07177801), np.float32(0.06043667), np.float32(0.06326193), np.float32(0.06329178), np.float32(0.057232864), np.float32(0.051725116), np.float32(0.05805237), np.float32(0.0610202), np.float32(0.057641596), np.float32(0.051493928), np.float32(0.06147859), np.float32(0.05826851), np.float32(0.0509813), np.float32(0.055216447), np.float32(0.061326057), np.float32(0.06644982), np.float32(0.078046076), np.float32(0.087561265), np.float32(0.088960715), np.float32(0.10304324), np.float32(0.13145286), np.float32(0.153924), np.float32(0.15191843), np.float32(0.1363381), np.float32(0.12264687), np.float32(0.1351853), np.float32(0.13245268), np.float32(0.13366196), np.float32(0.15519053), np.float32(0.16779663), np.float32(0.1531391), np.float32(0.14979377), np.float32(0.1657937), np.float32(0.16792865), np.float32(0.16309543), np.float32(0.15993269), np.float32(0.16277118), np.float32(0.14873089), np.float32(0.15359038), np.float32(0.1519631), np.float32(0.14409693), np.float32(0.12809864), np.float32(0.12688515), np.float32(0.13030936), np.float32(0.113499254), np.float32(0.10757606), np.float32(0.103638805), np.float32(0.10294564), np.float32(0.119227156), np.float32(0.11488653), np.float32(0.112390555), np.float32(0.102603994), np.float32(0.092557915), np.float32(0.08829764), np.float32(0.09088035), np.float32(0.09782939), np.float32(0.0956021), np.float32(0.13317057), np.float32(0.1631893), np.float32(0.18600026), np.float32(0.21558967), np.float32(0.24446665), np.float32(0.31127238), np.float32(0.3234469), np.float32(0.3419883), np.float32(0.3166784), np.float32(0.2630458), np.float32(0.22947814), np.float32(0.19066781), np.float32(0.15743713), np.float32(0.12804581), np.float32(0.14522187)], 'HGAHRELLLPLAGRERNADAPYEFPEESPIEQLEERRQRLDVVKALFLREKYMGLSLQSFCKTTARFLQELSEKPLETRSYEEVPETPVAADAAVHPPFAEQHPYEKWDPQSMPADLGFGLKMVDGVVHVYTKQDLTDKSTELDLPYPDLQEFIADMNFLMALIINGPIKSFCYRRLQYLSSKFQMHVLLNEMKELAAQKKVPHRDFYNIRKVDTHIHASSCMNQKHLLRFIKRAMKKHLDEIVHVEKGKEQTLKEVFETMNLTAYDLSVDTLDVHADRNTFHRFDKFNAKYNPIGESIPREIFIKTDNRVSGKYFAHIIKEVMSDLEESKYQNAELRLSIYGRSRDEWDKLACWAVNHRVHSNNVRWLVQVPRLFDVYRTKKQLANFQEMLENIFLPLYEATIHPAQHPELHLFLEHVDGFDSVDDESKPEHHIFNQDSPLPGNWVEEDNPPYSYYLYYMYANMTVLNHLRRRRGFHTFVLRPHCGEAGPIHHLVSGFMVSENISHGLLLRKAPVLQYLYYLAQIGIAMSPLSNNSLFLSYHRNPLPEYLSRGLMVSLSTDDPLQFHFTKWWLWGRSWWP': [np.float32(0.9535399), np.float32(0.9467814), np.float32(0.94645995), np.float32(0.96615654), np.float32(0.96603763), np.float32(0.969842), np.float32(0.967339), np.float32(0.96972233), np.float32(0.96685445), np.float32(0.9648873), np.float32(0.9567188), np.float32(0.9337988), np.float32(0.93416995), np.float32(0.94431597), np.float32(0.937778), np.float32(0.9361958), np.float32(0.9048992), np.float32(0.8764958), np.float32(0.8825922), np.float32(0.85772616), np.float32(0.8281286), np.float32(0.8274143), np.float32(0.82347125), np.float32(0.80616146), np.float32(0.81513935), np.float32(0.80562925), np.float32(0.7948084), np.float32(0.76848775), np.float32(0.7126641), np.float32(0.661409), np.float32(0.58261645), np.float32(0.49652022), np.float32(0.41768956), np.float32(0.350329), np.float32(0.3098569), np.float32(0.2919107), np.float32(0.26029983), np.float32(0.2472728), np.float32(0.2014187), np.float32(0.1930791), np.float32(0.19210598), np.float32(0.18645413), np.float32(0.2039067), np.float32(0.18413815), np.float32(0.18817978), np.float32(0.20127316), np.float32(0.20782483), np.float32(0.21863467), np.float32(0.231997), np.float32(0.2378692), np.float32(0.26901475), np.float32(0.23609914), np.float32(0.2248809), np.float32(0.21563569), np.float32(0.22324225), np.float32(0.2131363), np.float32(0.2085693), np.float32(0.21663885), np.float32(0.22865956), np.float32(0.19468534), np.float32(0.18650891), np.float32(0.17757419), np.float32(0.16292551), np.float32(0.14697064), np.float32(0.15621504), np.float32(0.17156959), np.float32(0.1727897), np.float32(0.19837807), np.float32(0.21988806), np.float32(0.28621164), np.float32(0.2873044), np.float32(0.2989153), np.float32(0.30507153), np.float32(0.36843032), np.float32(0.4039288), np.float32(0.46892056), np.float32(0.52266484), np.float32(0.5723495), np.float32(0.5765075), np.float32(0.6194179), np.float32(0.6705778), np.float32(0.6953881), np.float32(0.7467048), np.float32(0.73717785), np.float32(0.7761901), np.float32(0.7732965), np.float32(0.82990104), np.float32(0.85870856), np.float32(0.89021057), np.float32(0.91775715), np.float32(0.92349213), np.float32(0.9212633), np.float32(0.9330041), np.float32(0.9095651), np.float32(0.9103694), np.float32(0.90144885), np.float32(0.89250803), np.float32(0.87700117), np.float32(0.8590757), np.float32(0.8581928), np.float32(0.8334123), np.float32(0.808597), np.float32(0.79570436), np.float32(0.78916895), np.float32(0.7705266), np.float32(0.727929), np.float32(0.72316647), np.float32(0.6724257), np.float32(0.6217051), np.float32(0.5305454), np.float32(0.48669225), np.float32(0.4764701), np.float32(0.40604132), np.float32(0.32559428), np.float32(0.30656323), np.float32(0.26167828), np.float32(0.26275074), np.float32(0.22228728), np.float32(0.17611927), np.float32(0.13636875), np.float32(0.118225336), np.float32(0.13060161), np.float32(0.13204391), np.float32(0.10949783), np.float32(0.096993335), np.float32(0.089932755), np.float32(0.095414616), np.float32(0.103109255), np.float32(0.10711749), np.float32(0.117979795), np.float32(0.12584454), np.float32(0.12519097), np.float32(0.14368027), np.float32(0.14627829), np.float32(0.13842766), np.float32(0.1371039), np.float32(0.1572141), np.float32(0.16448842), np.float32(0.15391177), np.float32(0.16736619), np.float32(0.18551797), np.float32(0.18445268), np.float32(0.17053875), np.float32(0.18394667), np.float32(0.17726792), np.float32(0.14762838), np.float32(0.13505529), np.float32(0.117871165), np.float32(0.104156874), np.float32(0.080943786), np.float32(0.06591689), np.float32(0.055946283), np.float32(0.050293494), np.float32(0.04687679), np.float32(0.04427916), np.float32(0.04233357), np.float32(0.04123673), np.float32(0.038437378), np.float32(0.035793215), np.float32(0.03554497), np.float32(0.033746604), np.float32(0.028782893), np.float32(0.030762732), np.float32(0.028745921), np.float32(0.026194876), np.float32(0.026084188), np.float32(0.030494537), np.float32(0.03265194), np.float32(0.032939892), np.float32(0.034062628), np.float32(0.032899927), np.float32(0.03611751), np.float32(0.038519245), np.float32(0.040843196), np.float32(0.042864677), np.float32(0.047736447), np.float32(0.048527446), np.float32(0.047489062), np.float32(0.04368122), np.float32(0.044763345), np.float32(0.04329236), np.float32(0.042783998), np.float32(0.04450057), np.float32(0.048392847), np.float32(0.04988118), np.float32(0.05239455), np.float32(0.057491653), np.float32(0.059106253), np.float32(0.06681033), np.float32(0.08034399), np.float32(0.07930503), np.float32(0.08651855), np.float32(0.10011786), np.float32(0.11621006), np.float32(0.11983241), np.float32(0.11347584), np.float32(0.11747471), np.float32(0.1206099), np.float32(0.12098106), np.float32(0.12146883), np.float32(0.13528907), np.float32(0.13144316), np.float32(0.14160204), np.float32(0.13510504), np.float32(0.13654356), np.float32(0.13803203), np.float32(0.13818456), np.float32(0.13675418), np.float32(0.14003944), np.float32(0.15090495), np.float32(0.14175199), np.float32(0.13505124), np.float32(0.11899841), np.float32(0.1028015), np.float32(0.108635776), np.float32(0.11369578), np.float32(0.092713706), np.float32(0.0760714), np.float32(0.08026091), np.float32(0.08333174), np.float32(0.066954814), np.float32(0.06080474), np.float32(0.07030003), np.float32(0.060637034), np.float32(0.053926006), np.float32(0.06036047), np.float32(0.0714337), np.float32(0.07230824), np.float32(0.069899745), np.float32(0.07825689), np.float32(0.08414084), np.float32(0.08106048), np.float32(0.07762758), np.float32(0.07910294), np.float32(0.07628048), np.float32(0.08117151), np.float32(0.09020018), np.float32(0.10904876), np.float32(0.100884765), np.float32(0.10934429), np.float32(0.13965605), np.float32(0.15480481), np.float32(0.1355535), np.float32(0.15008946), np.float32(0.17475887), np.float32(0.15993991), np.float32(0.14056362), np.float32(0.1590244), np.float32(0.16407728), np.float32(0.14280501), np.float32(0.14104654), np.float32(0.1474457), np.float32(0.15430568), np.float32(0.14162023), np.float32(0.13421097), np.float32(0.14543082), np.float32(0.13993755), np.float32(0.13009222), np.float32(0.13269462), np.float32(0.12859763), np.float32(0.10982869), np.float32(0.10176617), np.float32(0.0904308), np.float32(0.08894212), np.float32(0.08457117), np.float32(0.08727738), np.float32(0.098193124), np.float32(0.099547185), np.float32(0.096611276), np.float32(0.09812877), np.float32(0.10405783), np.float32(0.10646365), np.float32(0.10216591), np.float32(0.09139244), np.float32(0.08958018), np.float32(0.096353665), np.float32(0.090261005), np.float32(0.089297116), np.float32(0.09840021), np.float32(0.09852813), np.float32(0.09933084), np.float32(0.10606489), np.float32(0.12334), np.float32(0.11686772), np.float32(0.114888854), np.float32(0.13180102), np.float32(0.13943763), np.float32(0.13874485), np.float32(0.14789498), np.float32(0.15573664), np.float32(0.15332681), np.float32(0.14196531), np.float32(0.12817599), np.float32(0.122529715), np.float32(0.12827668), np.float32(0.11893358), np.float32(0.11995056), np.float32(0.12372453), np.float32(0.14331856), np.float32(0.12224716), np.float32(0.13179071), np.float32(0.13739507), np.float32(0.1385842), np.float32(0.123411536), np.float32(0.10643838), np.float32(0.09459191), np.float32(0.0892561), np.float32(0.08248758), np.float32(0.0700385), np.float32(0.06660723), np.float32(0.06320364), np.float32(0.0598846), np.float32(0.05647002), np.float32(0.058406755), np.float32(0.058239166), np.float32(0.061505772), np.float32(0.07187915), np.float32(0.083736874), np.float32(0.08829315), np.float32(0.09344966), np.float32(0.09056814), np.float32(0.08908701), np.float32(0.08088646), np.float32(0.0798004), np.float32(0.08317722), np.float32(0.0782001), np.float32(0.0676727), np.float32(0.06939264), np.float32(0.07948934), np.float32(0.0811988), np.float32(0.07354938), np.float32(0.08419597), np.float32(0.094740316), np.float32(0.09359919), np.float32(0.09486879), np.float32(0.10804888), np.float32(0.11318781), np.float32(0.10319072), np.float32(0.10013573), np.float32(0.10713335), np.float32(0.09361529), np.float32(0.07944325), np.float32(0.075781286), np.float32(0.06409829), np.float32(0.05908088), np.float32(0.05051033), np.float32(0.04492367), np.float32(0.04552448), np.float32(0.045786165), np.float32(0.04710704), np.float32(0.05078623), np.float32(0.054258853), np.float32(0.05977784), np.float32(0.061419036), np.float32(0.059489597), np.float32(0.05983389), np.float32(0.05590913), np.float32(0.051203005), np.float32(0.046925995), np.float32(0.041761044), np.float32(0.037025232), np.float32(0.038844068), np.float32(0.0405096), np.float32(0.035694297), np.float32(0.037137877), np.float32(0.04127444), np.float32(0.04204299), np.float32(0.041741032), np.float32(0.04569693), np.float32(0.05135193), np.float32(0.0528985), np.float32(0.061734222), np.float32(0.059369136), np.float32(0.06184488), np.float32(0.06277801), np.float32(0.06607899), np.float32(0.05807094), np.float32(0.0572218), np.float32(0.06516286), np.float32(0.05789123), np.float32(0.05491777), np.float32(0.060486007), np.float32(0.065137625), np.float32(0.061865345), np.float32(0.06316043), np.float32(0.061703037), np.float32(0.062938236), np.float32(0.062519126), np.float32(0.062069982), np.float32(0.06380859), np.float32(0.06605797), np.float32(0.06851115), np.float32(0.06516774), np.float32(0.064131886), np.float32(0.063673064), np.float32(0.060565993), np.float32(0.06174702), np.float32(0.0679501), np.float32(0.06733117), np.float32(0.06527474), np.float32(0.06261395), np.float32(0.058805365), np.float32(0.05076173), np.float32(0.05033617), np.float32(0.051307652), np.float32(0.049514182), np.float32(0.04598676), np.float32(0.049022805), np.float32(0.05943491), np.float32(0.066534236), np.float32(0.06819947), np.float32(0.08224433), np.float32(0.08994064), np.float32(0.093217194), np.float32(0.10831084), np.float32(0.13117425), np.float32(0.1594784), np.float32(0.14667442), np.float32(0.1677752), np.float32(0.18784891), np.float32(0.19157657), np.float32(0.20162632), np.float32(0.22704352), np.float32(0.21098143), np.float32(0.21911699), np.float32(0.24359928), np.float32(0.274755), np.float32(0.3674763), np.float32(0.39695588), np.float32(0.3729999), np.float32(0.34738585), np.float32(0.34136248), np.float32(0.29665476), np.float32(0.30829334), np.float32(0.28119978), np.float32(0.25637692), np.float32(0.25495407), np.float32(0.23170036), np.float32(0.23224315), np.float32(0.2151641), np.float32(0.17326246), np.float32(0.17491288), np.float32(0.13611776), np.float32(0.11463995), np.float32(0.09462011), np.float32(0.080320954), np.float32(0.06623508), np.float32(0.06339445), np.float32(0.06357809), np.float32(0.049486276), np.float32(0.042158328), np.float32(0.03001777), np.float32(0.028246282), np.float32(0.024025287), np.float32(0.02418526), np.float32(0.02062844), np.float32(0.017979128), np.float32(0.016294451), np.float32(0.016332788), np.float32(0.015587576), np.float32(0.01507636), np.float32(0.013688667), np.float32(0.01225695), np.float32(0.011940907), np.float32(0.011959791), np.float32(0.011928312), np.float32(0.0132745495), np.float32(0.014055966), np.float32(0.013747402), np.float32(0.014954242), np.float32(0.01632398), np.float32(0.017297259), np.float32(0.018877037), np.float32(0.021067722), np.float32(0.02141626), np.float32(0.024436455), np.float32(0.031991195), np.float32(0.03770143), np.float32(0.031903025), np.float32(0.031509653), np.float32(0.03188554), np.float32(0.029831795), np.float32(0.029186318), np.float32(0.033916097), np.float32(0.02722584), np.float32(0.020193145), np.float32(0.018242305), np.float32(0.017108435), np.float32(0.017433317), np.float32(0.01892274), np.float32(0.017498814), np.float32(0.0203519), np.float32(0.02228765), np.float32(0.021617752), np.float32(0.024094095), np.float32(0.025412785), np.float32(0.030144332), np.float32(0.0310652), np.float32(0.030385932), np.float32(0.03076042), np.float32(0.03314557), np.float32(0.042893972), np.float32(0.040165577), np.float32(0.038806364), np.float32(0.043486964), np.float32(0.046003997), np.float32(0.040824976), np.float32(0.038314376), np.float32(0.03725586), np.float32(0.036969524), np.float32(0.03655828), np.float32(0.031834833), np.float32(0.030826341), np.float32(0.030320928), np.float32(0.033158638), np.float32(0.029484946), np.float32(0.025792398), np.float32(0.027827429), np.float32(0.029906236), np.float32(0.024491226), np.float32(0.024751587), np.float32(0.030871872), np.float32(0.035081733), np.float32(0.039072774), np.float32(0.042397805), np.float32(0.042928617), np.float32(0.044169016), np.float32(0.045098368), np.float32(0.044809926), np.float32(0.046707045), np.float32(0.055152517), np.float32(0.070884585), np.float32(0.10026099), np.float32(0.10881091), np.float32(0.10778546), np.float32(0.10591225), np.float32(0.11273881), np.float32(0.11980667), np.float32(0.12735769), np.float32(0.12396595), np.float32(0.14300458), np.float32(0.13736264), np.float32(0.14442503), np.float32(0.10874531), np.float32(0.09522781), np.float32(0.11049728), np.float32(0.11515747), np.float32(0.11269679), np.float32(0.10734202), np.float32(0.13603452), np.float32(0.1916822), np.float32(0.28098798), np.float32(0.26836777), np.float32(0.24620938), np.float32(0.20132177), np.float32(0.19991389), np.float32(0.16806689), np.float32(0.15924893), np.float32(0.15140732), np.float32(0.16239107), np.float32(0.15657358), np.float32(0.14766137), np.float32(0.1619206), np.float32(0.16989382), np.float32(0.15912098), np.float32(0.20517845), np.float32(0.267888), np.float32(0.34361786), np.float32(0.31533712), np.float32(0.3074103), np.float32(0.30958462), np.float32(0.2735689), np.float32(0.26891968), np.float32(0.29015973), np.float32(0.27292046), np.float32(0.2760882), np.float32(0.3389937), np.float32(0.32712293), np.float32(0.28164923), np.float32(0.31256402), np.float32(0.004257422)], 'ERGVDPADLISFLLELSFHVTGEAYNINTLTEFQRNTIKDLVDLGLVKLQQGRKESWFIPTKLATNLSMSLSDTSSRKQGFVVVETNFRLYAYSSSKLHCEILRLFSRYASMLFDCLLCICYSFLYLLLPLLAMVTLSFLLLAAWLKKFLACDVFEAACDFAREYGGLLWEDSKKMRLVVKAEIHLHMREYLRRPK': [np.float32(0.45640576), np.float32(0.41571087), np.float32(0.41622472), np.float32(0.3895862), np.float32(0.35266256), np.float32(0.32824895), np.float32(0.30449593), np.float32(0.33215004), np.float32(0.19534993), np.float32(0.19645566), np.float32(0.1726684), np.float32(0.18345658), np.float32(0.17584483), np.float32(0.15336192), np.float32(0.13041283), np.float32(0.1112654), np.float32(0.11159657), np.float32(0.1014782), np.float32(0.09174514), np.float32(0.084999286), np.float32(0.09481489), np.float32(0.094233446), np.float32(0.101789385), np.float32(0.11074298), np.float32(0.12259659), np.float32(0.13129136), np.float32(0.13040422), np.float32(0.13154304), np.float32(0.1403958), np.float32(0.13500406), np.float32(0.12446366), np.float32(0.12783614), np.float32(0.12868), np.float32(0.12691113), np.float32(0.123861276), np.float32(0.11192866), np.float32(0.107630916), np.float32(0.10561244), np.float32(0.1058678), np.float32(0.113729626), np.float32(0.1154967), np.float32(0.122709274), np.float32(0.14579383), np.float32(0.15203507), np.float32(0.13669457), np.float32(0.1404629), np.float32(0.13829874), np.float32(0.13359405), np.float32(0.11755279), np.float32(0.12229681), np.float32(0.13499002), np.float32(0.13161583), np.float32(0.14768831), np.float32(0.16086419), np.float32(0.18292509), np.float32(0.18809864), np.float32(0.19351928), np.float32(0.1976925), np.float32(0.21303546), np.float32(0.20563959), np.float32(0.20072508), np.float32(0.22078504), np.float32(0.24346647), np.float32(0.27187708), np.float32(0.25118604), np.float32(0.24477212), np.float32(0.23665224), np.float32(0.24773791), np.float32(0.28482693), np.float32(0.2638505), np.float32(0.2561321), np.float32(0.23900208), np.float32(0.22886702), np.float32(0.23813088), np.float32(0.24394117), np.float32(0.2662602), np.float32(0.2830877), np.float32(0.28113464), np.float32(0.2941924), np.float32(0.33692467), np.float32(0.28887793), np.float32(0.2974017), np.float32(0.38374686), np.float32(0.2767747), np.float32(0.27387536), np.float32(0.27086484), np.float32(0.2740716), np.float32(0.2646941), np.float32(0.18138184), np.float32(0.14754456), np.float32(0.14674452), np.float32(0.11857195), np.float32(0.10656452), np.float32(0.11223936), np.float32(0.11954393), np.float32(0.12052775), np.float32(0.12333592), np.float32(0.11715286), np.float32(0.116686784), np.float32(0.11071556), np.float32(0.11021386), np.float32(0.12116237), np.float32(0.12271918), np.float32(0.123062216), np.float32(0.12891634), np.float32(0.15975319), np.float32(0.15595394), np.float32(0.1490333), np.float32(0.18109958), np.float32(0.17423074), np.float32(0.1619292), np.float32(0.16453606), np.float32(0.18380506), np.float32(0.20654914), np.float32(0.19892772), np.float32(0.19774316), np.float32(0.21281148), np.float32(0.20874628), np.float32(0.18753268), np.float32(0.21008901), np.float32(0.2168173), np.float32(0.20951162), np.float32(0.21154016), np.float32(0.21936658), np.float32(0.22400446), np.float32(0.22617465), np.float32(0.23552221), np.float32(0.3123959), np.float32(0.3540056), np.float32(0.3624374), np.float32(0.39554897), np.float32(0.38938946), np.float32(0.37878263), np.float32(0.4231265), np.float32(0.40907508), np.float32(0.41450012), np.float32(0.40498662), np.float32(0.39852476), np.float32(0.39938354), np.float32(0.3953081), np.float32(0.37399495), np.float32(0.36157906), np.float32(0.37027618), np.float32(0.29448634), np.float32(0.22268164), np.float32(0.2179563), np.float32(0.20152909), np.float32(0.17654021), np.float32(0.1533322), np.float32(0.1850557), np.float32(0.16810577), np.float32(0.14589308), np.float32(0.17594352), np.float32(0.15612042), np.float32(0.15057477), np.float32(0.19504459), np.float32(0.23635663), np.float32(0.18373233), np.float32(0.13656846), np.float32(0.15330137), np.float32(0.15486966), np.float32(0.11169855), np.float32(0.11262866), np.float32(0.12644127), np.float32(0.12572718), np.float32(0.12362385), np.float32(0.14733161), np.float32(0.16454674), np.float32(0.16500777), np.float32(0.18423322), np.float32(0.1933156), np.float32(0.19910513), np.float32(0.17168015), np.float32(0.21116935), np.float32(0.21043083), np.float32(0.20935135), np.float32(0.1760573), np.float32(0.19714473), np.float32(0.2044697), np.float32(0.19253913), np.float32(0.21519196), np.float32(0.2486953), np.float32(0.2464881), np.float32(0.27221337), np.float32(0.29547524), np.float32(0.32808012), np.float32(0.34266445), np.float32(0.34193456), np.float32(0.3470879), np.float32(0.34243977), np.float32(0.3438516), np.float32(0.3519479), np.float32(0.37623864), np.float32(0.3571239), np.float32(0.3715476), np.float32(0.38563505)], 'MASQSQGIQQLLQAEKRAAEKVAEARKRKNRRLKQAKEEAQAEIEQYRLQREKEFKTKEAAALGSHGNSAVEVDRDTVERMARIQDSYRSNREAVLGELLRRVCDIQPEFHNHSRSTGVGLTRLPQRRCPCFVVKVLMFLCADVCVPVLMFRVFIHENMDV': [np.float32(0.67771184), np.float32(0.6698737), np.float32(0.6419393), np.float32(0.6371439), np.float32(0.6112841), np.float32(0.6169408), np.float32(0.5842634), np.float32(0.5751956), np.float32(0.5794545), np.float32(0.6028738), np.float32(0.60491484), np.float32(0.6230322), np.float32(0.6083338), np.float32(0.61848015), np.float32(0.6062849), np.float32(0.6112556), np.float32(0.60967046), np.float32(0.623401), np.float32(0.6243894), np.float32(0.6314667), np.float32(0.62769955), np.float32(0.6289783), np.float32(0.62846494), np.float32(0.62748545), np.float32(0.6257634), np.float32(0.61583054), np.float32(0.620123), np.float32(0.62213993), np.float32(0.6219751), np.float32(0.6223967), np.float32(0.622635), np.float32(0.62789553), np.float32(0.62425405), np.float32(0.61687964), np.float32(0.62577355), np.float32(0.62311834), np.float32(0.6188432), np.float32(0.62229854), np.float32(0.61982393), np.float32(0.6185066), np.float32(0.60670966), np.float32(0.60554755), np.float32(0.6047186), np.float32(0.6086336), np.float32(0.61252254), np.float32(0.6100758), np.float32(0.614228), np.float32(0.60762805), np.float32(0.6057499), np.float32(0.60496676), np.float32(0.58445346), np.float32(0.57477385), np.float32(0.5567617), np.float32(0.5726956), np.float32(0.5773411), np.float32(0.5825385), np.float32(0.5962446), np.float32(0.6051386), np.float32(0.60942566), np.float32(0.6239314), np.float32(0.64802307), np.float32(0.65379316), np.float32(0.6395699), np.float32(0.65637267), np.float32(0.6621483), np.float32(0.63052607), np.float32(0.60117877), np.float32(0.6052503), np.float32(0.5917107), np.float32(0.54110503), np.float32(0.4974666), np.float32(0.5334827), np.float32(0.4826509), np.float32(0.4760633), np.float32(0.4610175), np.float32(0.44720802), np.float32(0.42356327), np.float32(0.40774995), np.float32(0.39925304), np.float32(0.39755908), np.float32(0.3887635), np.float32(0.42862245), np.float32(0.47862142), np.float32(0.44955996), np.float32(0.33855608), np.float32(0.40748718), np.float32(0.45732957), np.float32(0.4320745), np.float32(0.40212256), np.float32(0.44679385), np.float32(0.4182683), np.float32(0.37043744), np.float32(0.31764978), np.float32(0.38513696), np.float32(0.37656197), np.float32(0.36154866), np.float32(0.37354848), np.float32(0.4247454), np.float32(0.46635816), np.float32(0.4395257), np.float32(0.48648417), np.float32(0.5019072), np.float32(0.46927312), np.float32(0.5332549), np.float32(0.5705424), np.float32(0.57690936), np.float32(0.5926059), np.float32(0.6188219), np.float32(0.66100353), np.float32(0.6482348), np.float32(0.70039076), np.float32(0.7234902), np.float32(0.7311548), np.float32(0.73727775), np.float32(0.7810411), np.float32(0.7973125), np.float32(0.8117195), np.float32(0.81452656), np.float32(0.81380916), np.float32(0.82198125), np.float32(0.8173503), np.float32(0.82149607), np.float32(0.82102776), np.float32(0.82843477), np.float32(0.8104107), np.float32(0.79442185), np.float32(0.8041497), np.float32(0.80316246), np.float32(0.7775313), np.float32(0.77552515), np.float32(0.7662355), np.float32(0.75105846), np.float32(0.75308), np.float32(0.74152637), np.float32(0.7216289), np.float32(0.69207364), np.float32(0.6919891), np.float32(0.6817423), np.float32(0.6051627), np.float32(0.60545623), np.float32(0.6509475), np.float32(0.66654295), np.float32(0.6606211), np.float32(0.65327996), np.float32(0.6300105), np.float32(0.63134176), np.float32(0.62445307), np.float32(0.6302355), np.float32(0.61250216), np.float32(0.6128531), np.float32(0.648735), np.float32(0.69466823), np.float32(0.6805016), np.float32(0.6865168), np.float32(0.7302113), np.float32(0.73309124), np.float32(0.6197702), np.float32(0.61616415), np.float32(0.5961516), np.float32(0.59175813), np.float32(0.60814476)], 'MSTADLHGGLQKLEAFLRTIKFTGPVDYNGLSQGDPSAVLPILSFSLTTFPPLNEQLMASGFELTGKTDLRFTETLFKVLRDIFHYKPTLTKEQFLKFGFSQRKISLICDVIDLVLQKKRQMKKTKVKHTRASKDSKEERRPPPTDADTVSEMASGLAIGGNPSTNAKRFQACSHSPEAVVTELTGWNWTDVERRLSAVEAQVQSLPVVHRLNVLEKRLEELEKQRDPEKGIELQPKDNLTHEKSPS': [np.float32(0.5688764), np.float32(0.531979), np.float32(0.5122852), np.float32(0.52039504), np.float32(0.48389488), np.float32(0.42574558), np.float32(0.41376743), np.float32(0.36895427), np.float32(0.33616194), np.float32(0.32078472), np.float32(0.31386855), np.float32(0.28846562), np.float32(0.25778323), np.float32(0.22622642), np.float32(0.18635541), np.float32(0.16834863), np.float32(0.15655419), np.float32(0.15386352), np.float32(0.14649643), np.float32(0.1314252), np.float32(0.129785), np.float32(0.15981689), np.float32(0.15853813), np.float32(0.1564366), np.float32(0.15234368), np.float32(0.19324021), np.float32(0.18910886), np.float32(0.17997243), np.float32(0.16981368), np.float32(0.19251238), np.float32(0.16455999), np.float32(0.16370986), np.float32(0.17794915), np.float32(0.16959032), np.float32(0.16538239), np.float32(0.1646891), np.float32(0.17572966), np.float32(0.17216845), np.float32(0.16710627), np.float32(0.17570272), np.float32(0.17666827), np.float32(0.16903938), np.float32(0.15203568), np.float32(0.1543185), np.float32(0.15331833), np.float32(0.12053361), np.float32(0.10977777), np.float32(0.1062241), np.float32(0.098285384), np.float32(0.10028351), np.float32(0.099490315), np.float32(0.107631095), np.float32(0.119112834), np.float32(0.1246854), np.float32(0.1545629), np.float32(0.16796903), np.float32(0.15541016), np.float32(0.17863691), np.float32(0.17857905), np.float32(0.18048593), np.float32(0.15139592), np.float32(0.13670589), np.float32(0.13965748), np.float32(0.13822216), np.float32(0.12231107), np.float32(0.12015477), np.float32(0.12568049), np.float32(0.11087947), np.float32(0.08891627), np.float32(0.08794327), np.float32(0.09215932), np.float32(0.07943452), np.float32(0.06596563), np.float32(0.07632574), np.float32(0.082077466), np.float32(0.07476258), np.float32(0.07733419), np.float32(0.08485915), np.float32(0.07554369), np.float32(0.071907714), np.float32(0.07853684), np.float32(0.074587926), np.float32(0.077344276), np.float32(0.0696314), np.float32(0.073606804), np.float32(0.08592459), np.float32(0.081461705), np.float32(0.080841), np.float32(0.08843691), np.float32(0.09585286), np.float32(0.09359793), np.float32(0.10899095), np.float32(0.124228574), np.float32(0.114888124), np.float32(0.11623867), np.float32(0.11600795), np.float32(0.10787687), np.float32(0.09258315), np.float32(0.09093), np.float32(0.08080635), np.float32(0.0690938), np.float32(0.06414563), np.float32(0.064000174), np.float32(0.058075294), np.float32(0.050905295), np.float32(0.051366404), np.float32(0.051992763), np.float32(0.060748473), np.float32(0.06867397), np.float32(0.07512321), np.float32(0.07955553), np.float32(0.08742804), np.float32(0.110230625), np.float32(0.12818062), np.float32(0.15751767), np.float32(0.1602362), np.float32(0.17952171), np.float32(0.22917129), np.float32(0.27135804), np.float32(0.31069154), np.float32(0.34756836), np.float32(0.43932682), np.float32(0.56086755), np.float32(0.6421992), np.float32(0.71912766), np.float32(0.7674946), np.float32(0.8219521), np.float32(0.86700284), np.float32(0.8900384), np.float32(0.9095111), np.float32(0.9270324), np.float32(0.94104344), np.float32(0.94949555), np.float32(0.9535762), np.float32(0.9616357), np.float32(0.964359), np.float32(0.96687007), np.float32(0.96831065), np.float32(0.9673813), np.float32(0.9677257), np.float32(0.9687084), np.float32(0.9677944), np.float32(0.9658021), np.float32(0.9643043), np.float32(0.96465147), np.float32(0.9657182), np.float32(0.96447223), np.float32(0.96468794), np.float32(0.965547), np.float32(0.9637885), np.float32(0.966223), np.float32(0.9689906), np.float32(0.96602917), np.float32(0.9659463), np.float32(0.9695682), np.float32(0.9636475), np.float32(0.9675198), np.float32(0.9617805), np.float32(0.95278686), np.float32(0.9493825), np.float32(0.94541055), np.float32(0.93999684), np.float32(0.9337398), np.float32(0.93166125), np.float32(0.931145), np.float32(0.9215772), np.float32(0.92216516), np.float32(0.90028006), np.float32(0.89216894), np.float32(0.8789161), np.float32(0.854417), np.float32(0.85739124), np.float32(0.8181512), np.float32(0.76168615), np.float32(0.7332101), np.float32(0.6853187), np.float32(0.64893), np.float32(0.60546046), np.float32(0.58882564), np.float32(0.5310764), np.float32(0.49180093), np.float32(0.46616617), np.float32(0.4685372), np.float32(0.4681308), np.float32(0.3906216), np.float32(0.39220965), np.float32(0.3682302), np.float32(0.29699114), np.float32(0.28691626), np.float32(0.31957608), np.float32(0.29437816), np.float32(0.3132509), np.float32(0.30795798), np.float32(0.34047085), np.float32(0.3456755), np.float32(0.3699864), np.float32(0.38225776), np.float32(0.37778398), np.float32(0.36155635), np.float32(0.36301553), np.float32(0.3521428), np.float32(0.37348288), np.float32(0.3784767), np.float32(0.38366002), np.float32(0.38887036), np.float32(0.38313293), np.float32(0.3753275), np.float32(0.37821808), np.float32(0.37325975), np.float32(0.38262916), np.float32(0.37496233), np.float32(0.38202795), np.float32(0.3919889), np.float32(0.39987767), np.float32(0.40753222), np.float32(0.4361378), np.float32(0.46171084), np.float32(0.48472354), np.float32(0.5365145), np.float32(0.5262716), np.float32(0.5791695), np.float32(0.62466353), np.float32(0.66080046), np.float32(0.6849591), np.float32(0.7048742), np.float32(0.7350491), np.float32(0.749289), np.float32(0.77753305), np.float32(0.79841214), np.float32(0.82284397), np.float32(0.8513674), np.float32(0.8680386), np.float32(0.8924294), np.float32(0.9066348), np.float32(0.92202353), np.float32(0.93869865), np.float32(0.9405414), np.float32(0.9485921), np.float32(0.9545189), np.float32(0.95580053), np.float32(0.9562534), np.float32(0.957336), np.float32(0.9510945), np.float32(0.9494744), np.float32(0.9512249), np.float32(0.95673126), np.float32(0.956196)], 'MDSICDAFLTFVLCACVFKGVVRVYLLEAENLVQKDNFLGAIRGKSDPYALLRVGVVQLRSRTIQRNLNPIWNEMFEFVVHELPGQDLEIDLYDEDPDKDDFLGSLVINLTNVMKDKVVDEWFPLSKIASGHVHLKLEWFSLVTSQEKLREDRNGLATAILIVYLHNAFNLPKNQYEYSNGEYGGKKYRKDRYLKKVEREPSSFVLLTVGNKTHRSKTCNFTKDPTWGQAFTFFVHSAASQSLHLEIKDKDRENALGTLVLSLSHLLKKPEMTMAENFQLDHSGVDSSIKLKVVLRALDVEKPDPEGTNGLNKVLIPATEQDGKQDIAPLPPPPPPPPLQPTVPKVEVSKAPEESKDGGLPGPTGDRQVNSANLNVNEKLSGPIVIEAASGLNHQADPRGLDSKFLTLPKNAPILPALQRLQMAPSVASLDSVGSSTIDVTCSNLDLNNGMLPAGQPLGQIHLTIRYASLRQSLVVFINACRNLTPCSRQGAHPYVRIYLLPDKRWATRKRTTIKKRTLNPHYDEKFEYFDTLEEIKKRALDIAVKNRKPFISHERKELGKVLIDLSKEDLLKGFSQWYQLTMNGQPCS': [np.float32(0.6768353), np.float32(0.7044899), np.float32(0.7155955), np.float32(0.690516), np.float32(0.68635255), np.float32(0.6508936), np.float32(0.6641218), np.float32(0.62056583), np.float32(0.46015134), np.float32(0.30710438), np.float32(0.22596858), np.float32(0.2770302), np.float32(0.1686204), np.float32(0.19235565), np.float32(0.2696612), np.float32(0.22043134), np.float32(0.228851), np.float32(0.19388287), np.float32(0.25281787), np.float32(0.26169902), np.float32(0.26418304), np.float32(0.2133835), np.float32(0.2524481), np.float32(0.2284759), np.float32(0.2067276), np.float32(0.18720022), np.float32(0.15331382), np.float32(0.12274794), np.float32(0.11225474), np.float32(0.10520349), np.float32(0.09855355), np.float32(0.09891638), np.float32(0.09867002), np.float32(0.11676032), np.float32(0.121881284), np.float32(0.116759345), np.float32(0.12922615), np.float32(0.1247196), np.float32(0.13683249), np.float32(0.12816533), np.float32(0.11905641), np.float32(0.12460669), np.float32(0.11030724), np.float32(0.09637953), np.float32(0.09658985), np.float32(0.09003064), np.float32(0.08447103), np.float32(0.0716131), np.float32(0.06292613), np.float32(0.06251643), np.float32(0.06414793), np.float32(0.066125125), np.float32(0.06568616), np.float32(0.068701416), np.float32(0.085260525), np.float32(0.07398876), np.float32(0.07170987), np.float32(0.068585396), np.float32(0.069199875), np.float32(0.06681249), np.float32(0.059969265), np.float32(0.0667273), np.float32(0.07228475), np.float32(0.06827422), np.float32(0.06310254), np.float32(0.06351002), np.float32(0.060544997), np.float32(0.05732727), np.float32(0.055556033), np.float32(0.065288074), np.float32(0.069600284), np.float32(0.0738295), np.float32(0.08455391), np.float32(0.09710074), np.float32(0.101187), np.float32(0.10997383), np.float32(0.102752335), np.float32(0.09154544), np.float32(0.07455838), np.float32(0.07478596), np.float32(0.0764008), np.float32(0.073924325), np.float32(0.08307128), np.float32(0.100756265), np.float32(0.117817186), np.float32(0.124830924), np.float32(0.13417053), np.float32(0.16251089), np.float32(0.19017696), np.float32(0.18945034), np.float32(0.18483381), np.float32(0.2041432), np.float32(0.20059009), np.float32(0.1801125), np.float32(0.16568346), np.float32(0.16440618), np.float32(0.14583385), np.float32(0.13299625), np.float32(0.11007849), np.float32(0.09234515), np.float32(0.10214366), np.float32(0.09985887), np.float32(0.10800683), np.float32(0.11066552), np.float32(0.12573688), np.float32(0.12780467), np.float32(0.110613145), np.float32(0.09130788), np.float32(0.09002623), np.float32(0.07930106), np.float32(0.06725525), np.float32(0.05788539), np.float32(0.05808908), np.float32(0.05043189), np.float32(0.052732095), np.float32(0.062047634), np.float32(0.059699997), np.float32(0.058728192), np.float32(0.06767658), np.float32(0.07602482), np.float32(0.08013327), np.float32(0.077476524), np.float32(0.09229023), np.float32(0.08618422), np.float32(0.08308287), np.float32(0.078350894), np.float32(0.082584046), np.float32(0.06880386), np.float32(0.056703337), np.float32(0.050999664), np.float32(0.050455302), np.float32(0.048159655), np.float32(0.043531753), np.float32(0.04533516), np.float32(0.050175704), np.float32(0.05650259), np.float32(0.0600425), np.float32(0.0587254), np.float32(0.06546488), np.float32(0.06705444), np.float32(0.07100834), np.float32(0.07541958), np.float32(0.07476092), np.float32(0.071080975), np.float32(0.06704111), np.float32(0.065143034), np.float32(0.060437035), np.float32(0.060588326), np.float32(0.057847682), np.float32(0.056176912), np.float32(0.051533606), np.float32(0.04908038), np.float32(0.0472451), np.float32(0.044700537), np.float32(0.04689946), np.float32(0.048517715), np.float32(0.046297587), np.float32(0.043357816), np.float32(0.042614993), np.float32(0.03503036), np.float32(0.0312071), np.float32(0.034905415), np.float32(0.033936836), np.float32(0.031300977), np.float32(0.030240055), np.float32(0.031781297), np.float32(0.029320758), np.float32(0.030866824), np.float32(0.03671944), np.float32(0.043551076), np.float32(0.05457004), np.float32(0.06571782), np.float32(0.07995446), np.float32(0.09355201), np.float32(0.10375259), np.float32(0.118769206), np.float32(0.12768938), np.float32(0.16371077), np.float32(0.20623906), np.float32(0.2212272), np.float32(0.229305), np.float32(0.22846936), np.float32(0.23236637), np.float32(0.2275958), np.float32(0.23392665), np.float32(0.22954485), np.float32(0.23862626), np.float32(0.24279793), np.float32(0.24070175), np.float32(0.2269767), np.float32(0.22536024), np.float32(0.20704801), np.float32(0.16599429), np.float32(0.15113074), np.float32(0.13256581), np.float32(0.11387861), np.float32(0.09489325), np.float32(0.08647428), np.float32(0.07777935), np.float32(0.073798485), np.float32(0.07664571), np.float32(0.07837127), np.float32(0.07694038), np.float32(0.07730621), np.float32(0.07799778), np.float32(0.099134356), np.float32(0.106162325), np.float32(0.08514307), np.float32(0.08925292), np.float32(0.09449335), np.float32(0.08302104), np.float32(0.076853625), np.float32(0.06802187), np.float32(0.05599005), np.float32(0.05934665), np.float32(0.062436808), np.float32(0.065831095), np.float32(0.082188524), np.float32(0.08638837), np.float32(0.07999272), np.float32(0.07767366), np.float32(0.07720151), np.float32(0.07305823), np.float32(0.06337203), np.float32(0.05699777), np.float32(0.052685313), np.float32(0.052943025), np.float32(0.05316595), np.float32(0.05092631), np.float32(0.046190318), np.float32(0.043464873), np.float32(0.03929416), np.float32(0.036460966), np.float32(0.03892923), np.float32(0.040382944), np.float32(0.035668496), np.float32(0.03728594), np.float32(0.040955722), np.float32(0.04826858), np.float32(0.051941093), np.float32(0.059928402), np.float32(0.068219915), np.float32(0.08126291), np.float32(0.09048968), np.float32(0.089525804), np.float32(0.09215394), np.float32(0.09698432), np.float32(0.09517215), np.float32(0.09118959), np.float32(0.089032136), np.float32(0.08588512), np.float32(0.08035342), np.float32(0.07975438), np.float32(0.07917745), np.float32(0.073979735), np.float32(0.076096565), np.float32(0.08302604), np.float32(0.089526325), np.float32(0.08769132), np.float32(0.10181367), np.float32(0.091756165), np.float32(0.08589959), np.float32(0.07548084), np.float32(0.071963936), np.float32(0.07486953), np.float32(0.07010048), np.float32(0.06334044), np.float32(0.06983687), np.float32(0.071447715), np.float32(0.07655741), np.float32(0.08224257), np.float32(0.092386946), np.float32(0.10266924), np.float32(0.103380136), np.float32(0.11136266), np.float32(0.12551714), np.float32(0.13523631), np.float32(0.12522796), np.float32(0.13410081), np.float32(0.12699379), np.float32(0.11916078), np.float32(0.11898601), np.float32(0.105971105), np.float32(0.09804468), np.float32(0.107988365), np.float32(0.10726756), np.float32(0.11146217), np.float32(0.10960142), np.float32(0.10821221), np.float32(0.1258759), np.float32(0.1321538), np.float32(0.14860046), np.float32(0.16646867), np.float32(0.22234154), np.float32(0.2878594), np.float32(0.2974221), np.float32(0.3272279), np.float32(0.4137162), np.float32(0.42413953), np.float32(0.4630825), np.float32(0.490248), np.float32(0.51759803), np.float32(0.51898557), np.float32(0.5621132), np.float32(0.5799698), np.float32(0.62054545), np.float32(0.675369), np.float32(0.68455815), np.float32(0.68226856), np.float32(0.69379276), np.float32(0.76705146), np.float32(0.8226724), np.float32(0.8684269), np.float32(0.89661366), np.float32(0.92346597), np.float32(0.9182248), np.float32(0.89900285), np.float32(0.91630805), np.float32(0.9342098), np.float32(0.93965894), np.float32(0.9364425), np.float32(0.9196516), np.float32(0.9245094), np.float32(0.92527765), np.float32(0.9260728), np.float32(0.93045217), np.float32(0.926512), np.float32(0.94335395), np.float32(0.9563228), np.float32(0.9607059), np.float32(0.9664927), np.float32(0.9695901), np.float32(0.9703809), np.float32(0.9709919), np.float32(0.9699574), np.float32(0.9722554), np.float32(0.97510695), np.float32(0.97839147), np.float32(0.9789305), np.float32(0.9791925), np.float32(0.97867787), np.float32(0.9804437), np.float32(0.9802076), np.float32(0.98003), np.float32(0.98048717), np.float32(0.9813223), np.float32(0.98136145), np.float32(0.9817076), np.float32(0.98166347), np.float32(0.9816373), np.float32(0.98232496), np.float32(0.98056823), np.float32(0.9803075), np.float32(0.9806917), np.float32(0.9807015), np.float32(0.98072237), np.float32(0.9807951), np.float32(0.9799074), np.float32(0.97973925), np.float32(0.9795068), np.float32(0.9790733), np.float32(0.980227), np.float32(0.9791509), np.float32(0.9788112), np.float32(0.9781879), np.float32(0.97759426), np.float32(0.9763706), np.float32(0.9759917), np.float32(0.9736453), np.float32(0.97211784), np.float32(0.9681685), np.float32(0.9638173), np.float32(0.95507044), np.float32(0.9455447), np.float32(0.9396563), np.float32(0.9285607), np.float32(0.9103284), np.float32(0.91175133), np.float32(0.8953508), np.float32(0.88698095), np.float32(0.877952), np.float32(0.85116756), np.float32(0.87730557), np.float32(0.8923104), np.float32(0.8731863), np.float32(0.8890098), np.float32(0.8491429), np.float32(0.89194554), np.float32(0.914446), np.float32(0.9363111), np.float32(0.9083993), np.float32(0.9255518), np.float32(0.9226723), np.float32(0.88604856), np.float32(0.8949436), np.float32(0.89377356), np.float32(0.90359974), np.float32(0.8783009), np.float32(0.89802235), np.float32(0.8913049), np.float32(0.86724216), np.float32(0.81617767), np.float32(0.80287176), np.float32(0.77295154), np.float32(0.7689018), np.float32(0.68266755), np.float32(0.6448306), np.float32(0.64237046), np.float32(0.62303615), np.float32(0.59235805), np.float32(0.4616843), np.float32(0.42644733), np.float32(0.3765188), np.float32(0.37105283), np.float32(0.40326604), np.float32(0.42459312), np.float32(0.43360364), np.float32(0.41734326), np.float32(0.38242316), np.float32(0.44970044), np.float32(0.49207285), np.float32(0.5050211), np.float32(0.45793614), np.float32(0.46663573), np.float32(0.40313113), np.float32(0.40557507), np.float32(0.2619126), np.float32(0.25890186), np.float32(0.20144701), np.float32(0.19521557), np.float32(0.14933762), np.float32(0.13309667), np.float32(0.12427423), np.float32(0.13514628), np.float32(0.11649009), np.float32(0.10760292), np.float32(0.1335493), np.float32(0.13422394), np.float32(0.14745319), np.float32(0.176463), np.float32(0.14386648), np.float32(0.23914617), np.float32(0.24384417), np.float32(0.18529254), np.float32(0.21772288), np.float32(0.24352024), np.float32(0.21120344), np.float32(0.17623547), np.float32(0.19237956), np.float32(0.17201267), np.float32(0.18223806), np.float32(0.15068135), np.float32(0.12255561), np.float32(0.10394861), np.float32(0.11346187), np.float32(0.10308455), np.float32(0.0869716), np.float32(0.08793843), np.float32(0.080020815), np.float32(0.07235238), np.float32(0.07436894), np.float32(0.06430675), np.float32(0.05517138), np.float32(0.049940694), np.float32(0.046657167), np.float32(0.04304104), np.float32(0.037585136), np.float32(0.036219224), np.float32(0.032200288), np.float32(0.027528223), np.float32(0.030658323), np.float32(0.034548223), np.float32(0.031473976), np.float32(0.035368994), np.float32(0.037649084), np.float32(0.04416438), np.float32(0.04761923), np.float32(0.05662133), np.float32(0.05841019), np.float32(0.061152767), np.float32(0.06429581), np.float32(0.06700623), np.float32(0.06840834), np.float32(0.06531768), np.float32(0.056583025), np.float32(0.056455493), np.float32(0.06240687), np.float32(0.061857082), np.float32(0.06300505), np.float32(0.063907586), np.float32(0.07372831), np.float32(0.08193779), np.float32(0.096086316), np.float32(0.11122359), np.float32(0.11036268), np.float32(0.10416641), np.float32(0.11354654), np.float32(0.12534219), np.float32(0.12871583), np.float32(0.14173691), np.float32(0.14208159), np.float32(0.15997535), np.float32(0.1510393), np.float32(0.15982449), np.float32(0.16871934), np.float32(0.17293245), np.float32(0.19644453), np.float32(0.19101602), np.float32(0.22408439), np.float32(0.22480485), np.float32(0.22645478), np.float32(0.2607385), np.float32(0.25612992), np.float32(0.28179455), np.float32(0.25978243), np.float32(0.2527759), np.float32(0.22151636), np.float32(0.22731662), np.float32(0.21419042), np.float32(0.23268668), np.float32(0.26431358), np.float32(0.21855283), np.float32(0.20758124), np.float32(0.20135796), np.float32(0.17765142), np.float32(0.16412406), np.float32(0.1788485), np.float32(0.16679285), np.float32(0.14926058), np.float32(0.13279255), np.float32(0.13380139), np.float32(0.12796241), np.float32(0.12022269), np.float32(0.1176085), np.float32(0.12514372), np.float32(0.13566785), np.float32(0.13895342), np.float32(0.14237955), np.float32(0.14812973), np.float32(0.15249929), np.float32(0.14601992), np.float32(0.15332799), np.float32(0.1655096), np.float32(0.16902138), np.float32(0.1760308), np.float32(0.19878474), np.float32(0.20711839), np.float32(0.19434325), np.float32(0.19664173), np.float32(0.20938994), np.float32(0.21018365), np.float32(0.20201048), np.float32(0.20961723), np.float32(0.22012259), np.float32(0.20962647), np.float32(0.21164809), np.float32(0.27447432), np.float32(0.2849063), np.float32(0.25163844), np.float32(0.20767812), np.float32(0.20005304), np.float32(0.18282904), np.float32(0.17287558), np.float32(0.17407458), np.float32(0.17848906), np.float32(0.170593), np.float32(0.1574975), np.float32(0.14934725), np.float32(0.14460278), np.float32(0.14444065), np.float32(0.14622983), np.float32(0.15938875), np.float32(0.17820166), np.float32(0.18316084), np.float32(0.1866493), np.float32(0.22623985), np.float32(0.2684146), np.float32(0.28755432), np.float32(0.33714876), np.float32(0.37160954), np.float32(0.3567285), np.float32(0.33933526), np.float32(0.3656967), np.float32(0.43526906), np.float32(0.46940747), np.float32(0.44241202), np.float32(0.45608088), np.float32(0.46452376), np.float32(0.44670734)], 'MASSKLREPVDEVFDLDLAVPETVRLDSSLHKARAQLLAKGRRHRPSRSRLRDSASSAEDGEGSDGPGGKVTDGCGSPLHRLRSPLHSGPGSPAGGSFCLEPPGLRRSLDEDEPPPSPLTRYRPLHNTASHEGLAAASSSPPRSAPSSDSSPSFVRRHPRAEPHSEDDSRDASPPEPASPTIGLDKKTRRKFLDLGVTLRRASTGKSRKEKGSNRLSMGSRESVEGSGRTGGSPFLPFSWFTDSGKGSASSGSTTSPTCSPKHEGFSPKKSASQESTLSDDSTPPSSSPKIPSGPRQEAKCSYPYHTLSQSSDEFLDEPLPTVHHWTSQQVGQWLHSLNLEQYAAEFAARQVDGPQLLQLDGSKLKSLGLSNSHDRALVKRKLKELAAAAEKERKAQEKAARQREKLRRRELEAKKS': [np.float32(0.9529359), np.float32(0.9522223), np.float32(0.9522741), np.float32(0.95062137), np.float32(0.95020175), np.float32(0.94701725), np.float32(0.9480742), np.float32(0.9367452), np.float32(0.9338117), np.float32(0.91929525), np.float32(0.92280626), np.float32(0.9201916), np.float32(0.9169438), np.float32(0.91019005), np.float32(0.9007646), np.float32(0.9030937), np.float32(0.9092319), np.float32(0.8873343), np.float32(0.87105155), np.float32(0.8534439), np.float32(0.80838907), np.float32(0.7901022), np.float32(0.77846074), np.float32(0.77133995), np.float32(0.7751577), np.float32(0.760824), np.float32(0.7833961), np.float32(0.8008822), np.float32(0.821698), np.float32(0.8129251), np.float32(0.8283748), np.float32(0.85261214), np.float32(0.86144745), np.float32(0.86220217), np.float32(0.85192925), np.float32(0.8541887), np.float32(0.8713104), np.float32(0.8579787), np.float32(0.86434126), np.float32(0.88419956), np.float32(0.8968412), np.float32(0.90824103), np.float32(0.92679083), np.float32(0.9347636), np.float32(0.9379811), np.float32(0.9522292), np.float32(0.95887923), np.float32(0.9688117), np.float32(0.97426796), np.float32(0.9764671), np.float32(0.97860557), np.float32(0.97926164), np.float32(0.97945), np.float32(0.9816296), np.float32(0.98233634), np.float32(0.9833687), np.float32(0.984071), np.float32(0.9841145), np.float32(0.98450696), np.float32(0.98469824), np.float32(0.9843732), np.float32(0.9846224), np.float32(0.9844803), np.float32(0.9846809), np.float32(0.98493975), np.float32(0.98460495), np.float32(0.98518765), np.float32(0.9851098), np.float32(0.98524183), np.float32(0.9853963), np.float32(0.9856377), np.float32(0.98548293), np.float32(0.9850486), np.float32(0.98502016), np.float32(0.9853409), np.float32(0.98545384), np.float32(0.98535454), np.float32(0.9848846), np.float32(0.9850685), np.float32(0.9850663), np.float32(0.98505867), np.float32(0.98507893), np.float32(0.9854342), np.float32(0.98524994), np.float32(0.9856037), np.float32(0.98493934), np.float32(0.9858704), np.float32(0.9851451), np.float32(0.98531777), np.float32(0.98522305), np.float32(0.98526865), np.float32(0.9853914), np.float32(0.98509246), np.float32(0.98515713), np.float32(0.9850991), np.float32(0.98523974), np.float32(0.98516), np.float32(0.98512995), np.float32(0.9845483), np.float32(0.9842069), np.float32(0.98416835), np.float32(0.98420346), np.float32(0.9837098), np.float32(0.98381954), np.float32(0.98377293), np.float32(0.98291504), np.float32(0.98197615), np.float32(0.98156345), np.float32(0.9811555), np.float32(0.9813012), np.float32(0.9808446), np.float32(0.98087436), np.float32(0.98042804), np.float32(0.98073524), np.float32(0.981236), np.float32(0.9809239), np.float32(0.9806733), np.float32(0.97977716), np.float32(0.9794208), np.float32(0.9791926), np.float32(0.9799805), np.float32(0.9797626), np.float32(0.9810729), np.float32(0.9812237), np.float32(0.98164797), np.float32(0.98215634), np.float32(0.9825264), np.float32(0.9824232), np.float32(0.9824373), np.float32(0.98273265), np.float32(0.9832548), np.float32(0.98362684), np.float32(0.98372644), np.float32(0.9840506), np.float32(0.9839197), np.float32(0.98453104), np.float32(0.984743), np.float32(0.9846719), np.float32(0.98509306), np.float32(0.98472184), np.float32(0.98455596), np.float32(0.9843887), np.float32(0.98492986), np.float32(0.98456895), np.float32(0.98399895), np.float32(0.9842259), np.float32(0.98370856), np.float32(0.9836991), np.float32(0.9835925), np.float32(0.98349816), np.float32(0.9837621), np.float32(0.9838005), np.float32(0.98407334), np.float32(0.98360205), np.float32(0.98339254), np.float32(0.9825706), np.float32(0.98245186), np.float32(0.9820065), np.float32(0.9818958), np.float32(0.98163956), np.float32(0.98200077), np.float32(0.9819484), np.float32(0.9822567), np.float32(0.9822165), np.float32(0.98253113), np.float32(0.9825431), np.float32(0.98184067), np.float32(0.98120123), np.float32(0.98101646), np.float32(0.98063606), np.float32(0.98067266), np.float32(0.98026466), np.float32(0.979124), np.float32(0.9782227), np.float32(0.976976), np.float32(0.9760695), np.float32(0.9740868), np.float32(0.97489357), np.float32(0.97303027), np.float32(0.97294015), np.float32(0.9724779), np.float32(0.9732106), np.float32(0.97210354), np.float32(0.9710606), np.float32(0.97153354), np.float32(0.97202986), np.float32(0.9703803), np.float32(0.9695654), np.float32(0.969203), np.float32(0.9699756), np.float32(0.9691129), np.float32(0.96998715), np.float32(0.97046286), np.float32(0.9715407), np.float32(0.9740573), np.float32(0.9756562), np.float32(0.9766938), np.float32(0.97668856), np.float32(0.97417533), np.float32(0.9728698), np.float32(0.9725797), np.float32(0.97110534), np.float32(0.97064173), np.float32(0.97284263), np.float32(0.97170985), np.float32(0.9724813), np.float32(0.97405905), np.float32(0.9744406), np.float32(0.9771352), np.float32(0.9789089), np.float32(0.9799682), np.float32(0.98104054), np.float32(0.98133916), np.float32(0.9818949), np.float32(0.98236877), np.float32(0.9825026), np.float32(0.98211837), np.float32(0.98289055), np.float32(0.9828266), np.float32(0.9832244), np.float32(0.9831466), np.float32(0.9828835), np.float32(0.9826011), np.float32(0.98274386), np.float32(0.9833847), np.float32(0.9834389), np.float32(0.9835772), np.float32(0.98322266), np.float32(0.98303413), np.float32(0.9833349), np.float32(0.98256344), np.float32(0.9822593), np.float32(0.9813892), np.float32(0.98060775), np.float32(0.98100084), np.float32(0.98103756), np.float32(0.98081744), np.float32(0.98100203), np.float32(0.9802654), np.float32(0.98042554), np.float32(0.9807006), np.float32(0.9805401), np.float32(0.98195684), np.float32(0.98212767), np.float32(0.9820187), np.float32(0.98253274), np.float32(0.9829699), np.float32(0.982104), np.float32(0.9813998), np.float32(0.9816684), np.float32(0.982118), np.float32(0.98293555), np.float32(0.98275065), np.float32(0.9823517), np.float32(0.98352814), np.float32(0.9828736), np.float32(0.9825419), np.float32(0.9828181), np.float32(0.9822244), np.float32(0.98235476), np.float32(0.9823627), np.float32(0.9819828), np.float32(0.98145664), np.float32(0.9818584), np.float32(0.9811866), np.float32(0.9811443), np.float32(0.98103106), np.float32(0.9806538), np.float32(0.9804206), np.float32(0.98091954), np.float32(0.9804243), np.float32(0.9799273), np.float32(0.9800513), np.float32(0.9806435), np.float32(0.980452), np.float32(0.97957325), np.float32(0.9785014), np.float32(0.9790668), np.float32(0.978365), np.float32(0.9788455), np.float32(0.9790419), np.float32(0.9791185), np.float32(0.978299), np.float32(0.97823745), np.float32(0.9787906), np.float32(0.9791019), np.float32(0.97925675), np.float32(0.9785058), np.float32(0.97901046), np.float32(0.97874445), np.float32(0.9776015), np.float32(0.9769438), np.float32(0.974982), np.float32(0.9721318), np.float32(0.9721777), np.float32(0.9715883), np.float32(0.9681742), np.float32(0.9679165), np.float32(0.9669316), np.float32(0.967195), np.float32(0.96675783), np.float32(0.96802586), np.float32(0.9681024), np.float32(0.9670504), np.float32(0.9693369), np.float32(0.96702576), np.float32(0.9654398), np.float32(0.9581221), np.float32(0.95616364), np.float32(0.9562205), np.float32(0.95673144), np.float32(0.9506391), np.float32(0.9463046), np.float32(0.9474769), np.float32(0.9319221), np.float32(0.9092866), np.float32(0.880668), np.float32(0.83425033), np.float32(0.8153887), np.float32(0.7808248), np.float32(0.7481899), np.float32(0.7008851), np.float32(0.6919048), np.float32(0.6325402), np.float32(0.64398676), np.float32(0.6013333), np.float32(0.5916146), np.float32(0.6010995), np.float32(0.5911229), np.float32(0.5829473), np.float32(0.5716845), np.float32(0.5161463), np.float32(0.48601753), np.float32(0.42091268), np.float32(0.40533805), np.float32(0.35426703), np.float32(0.33653185), np.float32(0.34822282), np.float32(0.37329423), np.float32(0.41782883), np.float32(0.4106291), np.float32(0.39852005), np.float32(0.3918605), np.float32(0.41850275), np.float32(0.42657796), np.float32(0.40699467), np.float32(0.4298222), np.float32(0.4858717), np.float32(0.49224496), np.float32(0.522287), np.float32(0.5510828), np.float32(0.5703387), np.float32(0.5865267), np.float32(0.56659216), np.float32(0.5840467), np.float32(0.5825147), np.float32(0.61591065), np.float32(0.6233358), np.float32(0.6239407), np.float32(0.62647706), np.float32(0.6305647), np.float32(0.63685435), np.float32(0.639393), np.float32(0.6302915), np.float32(0.62396175), np.float32(0.5640341), np.float32(0.5242471), np.float32(0.5082958), np.float32(0.5010426), np.float32(0.5201443), np.float32(0.4813555), np.float32(0.47575435), np.float32(0.49045128), np.float32(0.49395362), np.float32(0.4746161), np.float32(0.47211465), np.float32(0.46707326), np.float32(0.45733732), np.float32(0.44082314), np.float32(0.43438867), np.float32(0.4470613), np.float32(0.44143516), np.float32(0.4210663), np.float32(0.4385878), np.float32(0.4522145), np.float32(0.46312577), np.float32(0.4631572), np.float32(0.48107243), np.float32(0.48291454), np.float32(0.49307477), np.float32(0.52156466), np.float32(0.54688704), np.float32(0.5558726), np.float32(0.5631429), np.float32(0.605433), np.float32(0.6156836), np.float32(0.6185551), np.float32(0.62629515), np.float32(0.62768763), np.float32(0.6286069), np.float32(0.63041496), np.float32(0.64115804), np.float32(0.6457768), np.float32(0.6494135), np.float32(0.653891), np.float32(0.65163046), np.float32(0.66435456), np.float32(0.66839975), np.float32(0.67089593), np.float32(0.6704581), np.float32(0.6867055), np.float32(0.6862585), np.float32(0.70487654), np.float32(0.7093069), np.float32(0.7280447), np.float32(0.7445917), np.float32(0.74385995)], 'MFVHLGFFMVFGRMQIFVKTLTGKTITLEVESSDTIDNVKAKIQDKEGIPPDQQRLIFAGKQLEDGRTLADYNIQKESTLHLVLRLRGGMQIFVKTLTGKTITLEVESSDTIDNVKAKIQDKEGIPPDQQRLIFAGKQLEDGRTLADYNIQKESTLHLVLRLRGGMQIFVKTLTGKTITLEVESSDTIDNVKAKIQDKEGIPPDQQRLIFAGKQLEDGRTLADYNIQKESTLHLVLRLRGGMQIFVKTLTGKTITLEVESSDTIDNVKAKIQDKEGIPPDQQRLIFAGKQLEDGRTLADYNIQKESTLHLVLRLRGGMQIFVKTLTGKTITLEVESSDTIDNVKAKIQDKEGIPPDQQRLIFAGKQLEDGRTLADYNIQKESTLHLVLRLRGGMQIFVKTLTGKTITLEVESSDTIDNVKAKIQDKEGIPPDQQRLIFAGKQLEDGRTLADYNIQKESTLHLVLRLRGGMQIFVKTLTGKTITLEVESSDTIDNVKAKIQDKEGIPPDQQRLIFAGKQLEDGRTLADYNIQKESTLHLVLRLRGGDPMDVKNDFLPSPNLPTSTTINIKYFLSSHHSKRLCGLPEKQSSFLCLFIDHSLFPNRSLFPFKMQIFVKTLTGKTITLEVESSDTIDNVKAKIQDKEGIPPDQQRLIFAGKQLEDGRTLADYNIQKESTLHLVLRLRGGMQIFVKTLTGKTITLEVESSDTIDNVKAKIQDKEGIPPDQQRLIFAGKQLEDGRTLADYNIQKESTLHLVLRLRGGMQIFVKTLTGKTITLEVESSDTIDNVKAKIQDKEGIPPDQQRLIFAGKQLEDGRTLADYNIQKESTLHLVLRLRGGMQIFVKTLTGKTITLEVESSDTIDNVKAKIQDKEGIPPDQQRLIFAGKQLEDGRTLADYNIQKESTLHLVLRLRGGMQIFVKTLTGKTITLEVESSDTIDNVKAKIQDKEGIPPDQQRLIFAGKQLEDGRTLADYNIQKESTLHLVLRLRGGSGPSGF': [np.float32(0.7053494), np.float32(0.6723713), np.float32(0.6517656), np.float32(0.6442683), np.float32(0.72762215), np.float32(0.68812704), np.float32(0.71462566), np.float32(0.7962604), np.float32(0.8054254), np.float32(0.79441893), np.float32(0.77801955), np.float32(0.74356586), np.float32(0.6206325), np.float32(0.58735245), np.float32(0.5444135), np.float32(0.5127829), np.float32(0.4690216), np.float32(0.4829577), np.float32(0.49388704), np.float32(0.47754028), np.float32(0.4774478), np.float32(0.4647762), np.float32(0.48916212), np.float32(0.39900684), np.float32(0.41652325), np.float32(0.3687505), np.float32(0.308938), np.float32(0.2547325), np.float32(0.2488963), np.float32(0.2155712), np.float32(0.22697231), np.float32(0.20992954), np.float32(0.20317815), np.float32(0.20026708), np.float32(0.18357418), np.float32(0.19387391), np.float32(0.18843181), np.float32(0.19074772), np.float32(0.20560741), np.float32(0.21087435), np.float32(0.2440286), np.float32(0.24519347), np.float32(0.27433914), np.float32(0.28938866), np.float32(0.26352027), np.float32(0.2192437), np.float32(0.19614173), np.float32(0.19308193), np.float32(0.18768035), np.float32(0.17845562), np.float32(0.18006851), np.float32(0.18963684), np.float32(0.19236942), np.float32(0.20357513), np.float32(0.20311715), np.float32(0.21488693), np.float32(0.20786306), np.float32(0.19484253), np.float32(0.17570458), np.float32(0.15744181), np.float32(0.13869216), np.float32(0.13678513), np.float32(0.13254322), np.float32(0.12602341), np.float32(0.1161915), np.float32(0.11487945), np.float32(0.105031535), np.float32(0.10469222), np.float32(0.09594452), np.float32(0.106116876), np.float32(0.104542874), np.float32(0.09315258), np.float32(0.08815847), np.float32(0.08858646), np.float32(0.082469255), np.float32(0.092560336), np.float32(0.08573916), np.float32(0.0785164), np.float32(0.0706754), np.float32(0.063589394), np.float32(0.053831488), np.float32(0.052849766), np.float32(0.047160666), np.float32(0.046331473), np.float32(0.04648181), np.float32(0.044177674), np.float32(0.044737365), np.float32(0.045167014), np.float32(0.045221966), np.float32(0.040064715), np.float32(0.038756814), np.float32(0.04091464), np.float32(0.039018072), np.float32(0.03715859), np.float32(0.03878571), np.float32(0.044591784), np.float32(0.049116336), np.float32(0.05855562), np.float32(0.06850065), np.float32(0.066530116), np.float32(0.056781013), np.float32(0.06719807), np.float32(0.080267586), np.float32(0.07594502), np.float32(0.089698546), np.float32(0.10431818), np.float32(0.11172429), np.float32(0.112997025), np.float32(0.12152133), np.float32(0.1376467), np.float32(0.14042509), np.float32(0.14610843), np.float32(0.14419328), np.float32(0.14262567), np.float32(0.15016113), np.float32(0.1580346), np.float32(0.16848019), np.float32(0.17737727), np.float32(0.19555207), np.float32(0.19632721), np.float32(0.18662865), np.float32(0.17710933), np.float32(0.15812421), np.float32(0.15632696), np.float32(0.16391881), np.float32(0.15795961), np.float32(0.151669), np.float32(0.1594752), np.float32(0.16227773), np.float32(0.17260724), np.float32(0.16773239), np.float32(0.18157507), np.float32(0.1704343), np.float32(0.15139458), np.float32(0.14395954), np.float32(0.13543463), np.float32(0.12289995), np.float32(0.120816715), np.float32(0.11242997), np.float32(0.10253173), np.float32(0.09717533), np.float32(0.10049), np.float32(0.08964798), np.float32(0.08946526), np.float32(0.08556116), np.float32(0.09368284), np.float32(0.088447675), np.float32(0.08390594), np.float32(0.07737974), np.float32(0.078327425), np.float32(0.072003305), np.float32(0.08086854), np.float32(0.07218851), np.float32(0.0658829), np.float32(0.059299808), np.float32(0.055155918), np.float32(0.04973402), np.float32(0.049215306), np.float32(0.043893237), np.float32(0.042908184), np.float32(0.04276428), np.float32(0.03935047), np.float32(0.04125716), np.float32(0.04140875), np.float32(0.040913705), np.float32(0.039297458), np.float32(0.038000826), np.float32(0.04027524), np.float32(0.038191646), np.float32(0.03709144), np.float32(0.038518157), np.float32(0.044322044), np.float32(0.048706565), np.float32(0.058188606), np.float32(0.0683693), np.float32(0.06598341), np.float32(0.05731801), np.float32(0.067919284), np.float32(0.08030457), np.float32(0.07663405), np.float32(0.09031055), np.float32(0.104909614), np.float32(0.11362394), np.float32(0.11399245), np.float32(0.12150139), np.float32(0.13734931), np.float32(0.14005558), np.float32(0.14554435), np.float32(0.14364496), np.float32(0.14262567), np.float32(0.15016113), np.float32(0.1580346), np.float32(0.16848019), np.float32(0.17737727), np.float32(0.19555207), np.float32(0.19632721), np.float32(0.18662865), np.float32(0.17710933), np.float32(0.15812421), np.float32(0.15632696), np.float32(0.16391881), np.float32(0.15795961), np.float32(0.151669), np.float32(0.1594752), np.float32(0.16227773), np.float32(0.17260724), np.float32(0.16773239), np.float32(0.18157507), np.float32(0.1704343), np.float32(0.15139458), np.float32(0.14395954), np.float32(0.13543463), np.float32(0.12289995), np.float32(0.120816715), np.float32(0.11242997), np.float32(0.10253173), np.float32(0.09717533), np.float32(0.10049), np.float32(0.08964798), np.float32(0.08946526), np.float32(0.08556116), np.float32(0.09368284), np.float32(0.088447675), np.float32(0.08390594), np.float32(0.07737974), np.float32(0.078327425), np.float32(0.072003305), np.float32(0.08086854), np.float32(0.07218851), np.float32(0.0658829), np.float32(0.059299808), np.float32(0.055155918), np.float32(0.04973402), np.float32(0.049215306), np.float32(0.043893237), np.float32(0.042908184), np.float32(0.04276428), np.float32(0.03935047), np.float32(0.04125716), np.float32(0.04140875), np.float32(0.040913705), np.float32(0.039297458), np.float32(0.038000826), np.float32(0.04027524), np.float32(0.038191646), np.float32(0.03709144), np.float32(0.038518157), np.float32(0.044322044), np.float32(0.048706565), np.float32(0.058188606), np.float32(0.0683693), np.float32(0.06598341), np.float32(0.05731801), np.float32(0.067919284), np.float32(0.08030457), np.float32(0.07663405), np.float32(0.09031055), np.float32(0.104909614), np.float32(0.11362394), np.float32(0.11399245), np.float32(0.12150139), np.float32(0.13734931), np.float32(0.14005558), np.float32(0.14554435), np.float32(0.14364496), np.float32(0.14262567), np.float32(0.15016113), np.float32(0.1580346), np.float32(0.16848019), np.float32(0.17737727), np.float32(0.19555207), np.float32(0.19632721), np.float32(0.18662865), np.float32(0.17710933), np.float32(0.15812421), np.float32(0.15632696), np.float32(0.16391881), np.float32(0.15795961), np.float32(0.151669), np.float32(0.1594752), np.float32(0.16227773), np.float32(0.17260724), np.float32(0.16773239), np.float32(0.18157507), np.float32(0.1704343), np.float32(0.15139458), np.float32(0.14395954), np.float32(0.13543463), np.float32(0.12289995), np.float32(0.120816715), np.float32(0.11242997), np.float32(0.10253173), np.float32(0.09717533), np.float32(0.10049), np.float32(0.08964798), np.float32(0.08946526), np.float32(0.08556116), np.float32(0.09368284), np.float32(0.088447675), np.float32(0.08390594), np.float32(0.07737974), np.float32(0.078327425), np.float32(0.072003305), np.float32(0.08086854), np.float32(0.07218851), np.float32(0.0658829), np.float32(0.059299808), np.float32(0.055155918), np.float32(0.04973402), np.float32(0.049215306), np.float32(0.043893237), np.float32(0.042908184), np.float32(0.04276428), np.float32(0.03935047), np.float32(0.04125716), np.float32(0.04140875), np.float32(0.040913705), np.float32(0.039297458), np.float32(0.038000826), np.float32(0.04027524), np.float32(0.038191646), np.float32(0.03709144), np.float32(0.038518157), np.float32(0.044322044), np.float32(0.048706565), np.float32(0.058188606), np.float32(0.0683693), np.float32(0.06598341), np.float32(0.05731801), np.float32(0.067919284), np.float32(0.08030457), np.float32(0.07663405), np.float32(0.09031055), np.float32(0.104909614), np.float32(0.11362394), np.float32(0.11399245), np.float32(0.12150139), np.float32(0.13734931), np.float32(0.14005558), np.float32(0.14554435), np.float32(0.14364496), np.float32(0.14262567), np.float32(0.15016113), np.float32(0.1580346), np.float32(0.16848019), np.float32(0.17737727), np.float32(0.19555207), np.float32(0.19632721), np.float32(0.18662865), np.float32(0.17710933), np.float32(0.15812421), np.float32(0.15632696), np.float32(0.16391881), np.float32(0.15795961), np.float32(0.151669), np.float32(0.1594752), np.float32(0.16227773), np.float32(0.17260724), np.float32(0.16773239), np.float32(0.18157507), np.float32(0.1704343), np.float32(0.15139458), np.float32(0.14395954), np.float32(0.13543463), np.float32(0.12289995), np.float32(0.120816715), np.float32(0.11242997), np.float32(0.10253173), np.float32(0.09717533), np.float32(0.10049), np.float32(0.08964798), np.float32(0.08946526), np.float32(0.08556116), np.float32(0.09368284), np.float32(0.088447675), np.float32(0.08390594), np.float32(0.07737974), np.float32(0.078327425), np.float32(0.072003305), np.float32(0.08086854), np.float32(0.07218851), np.float32(0.0658829), np.float32(0.059299808), np.float32(0.055155918), np.float32(0.04973402), np.float32(0.049215306), np.float32(0.043893237), np.float32(0.042908184), np.float32(0.04276428), np.float32(0.03935047), np.float32(0.04125716), np.float32(0.04140875), np.float32(0.040913705), np.float32(0.039297458), np.float32(0.038000826), np.float32(0.04027524), np.float32(0.038191646), np.float32(0.03709144), np.float32(0.038518157), np.float32(0.044322044), np.float32(0.048706565), np.float32(0.058188606), np.float32(0.0683693), np.float32(0.06598341), np.float32(0.05731801), np.float32(0.067919284), np.float32(0.08030457), np.float32(0.07663405), np.float32(0.09031055), np.float32(0.104909614), np.float32(0.11362394), np.float32(0.11399245), np.float32(0.12150139), np.float32(0.13734931), np.float32(0.14005558), np.float32(0.14554435), np.float32(0.14364496), np.float32(0.14262567), np.float32(0.15016113), np.float32(0.1580346), np.float32(0.16848019), np.float32(0.17737727), np.float32(0.19555207), np.float32(0.19632721), np.float32(0.18662865), np.float32(0.17710933), np.float32(0.15812421), np.float32(0.15632696), np.float32(0.16391881), np.float32(0.15795961), np.float32(0.151669), np.float32(0.1594752), np.float32(0.16227773), np.float32(0.17260724), np.float32(0.16773239), np.float32(0.18157507), np.float32(0.1704343), np.float32(0.15139458), np.float32(0.14395954), np.float32(0.13543463), np.float32(0.12289995), np.float32(0.120816715), np.float32(0.11242997), np.float32(0.10253173), np.float32(0.09717533), np.float32(0.10055747), np.float32(0.08971817), np.float32(0.08956193), np.float32(0.08698346), np.float32(0.09559388), np.float32(0.08999674), np.float32(0.085155286), np.float32(0.077902384), np.float32(0.07881585), np.float32(0.07372187), np.float32(0.081359774), np.float32(0.07244708), np.float32(0.06603973), np.float32(0.059087075), np.float32(0.055371393), np.float32(0.05024767), np.float32(0.05083573), np.float32(0.04580219), np.float32(0.04534196), np.float32(0.04585166), np.float32(0.042895675), np.float32(0.04459469), np.float32(0.045162264), np.float32(0.044787318), np.float32(0.043596763), np.float32(0.04149524), np.float32(0.042940557), np.float32(0.04091599), np.float32(0.039015114), np.float32(0.03996856), np.float32(0.045107845), np.float32(0.04927178), np.float32(0.059180837), np.float32(0.07029483), np.float32(0.06907289), np.float32(0.060506728), np.float32(0.069124974), np.float32(0.08140521), np.float32(0.07854115), np.float32(0.092419274), np.float32(0.10496593), np.float32(0.11159349), np.float32(0.111841954), np.float32(0.11865875), np.float32(0.13165219), np.float32(0.13340849), np.float32(0.1365363), np.float32(0.1359424), np.float32(0.13675384), np.float32(0.14532436), np.float32(0.1518678), np.float32(0.16459802), np.float32(0.17662562), np.float32(0.19240855), np.float32(0.18366432), np.float32(0.1738547), np.float32(0.16865462), np.float32(0.15109581), np.float32(0.1473286), np.float32(0.15195934), np.float32(0.14890036), np.float32(0.14523916), np.float32(0.15571627), np.float32(0.16100328), np.float32(0.16908608), np.float32(0.16308886), np.float32(0.17536996), np.float32(0.16934906), np.float32(0.14265092), np.float32(0.12553814), np.float32(0.11624831), np.float32(0.10033171), np.float32(0.09869006), np.float32(0.08962276), np.float32(0.081669636), np.float32(0.08009047), np.float32(0.07809295), np.float32(0.07610471), np.float32(0.07352233), np.float32(0.07164415), np.float32(0.07389858), np.float32(0.07314807), np.float32(0.07174559), np.float32(0.066298135), np.float32(0.067602925), np.float32(0.062697105), np.float32(0.064809434), np.float32(0.05975443), np.float32(0.058931965), np.float32(0.064061455), np.float32(0.06593918), np.float32(0.06712935), np.float32(0.075118326), np.float32(0.07138114), np.float32(0.08092958), np.float32(0.09575746), np.float32(0.1072207), np.float32(0.11685715), np.float32(0.11217774), np.float32(0.117384225), np.float32(0.1118347), np.float32(0.12071529), np.float32(0.14113015), np.float32(0.14947717), np.float32(0.14707679), np.float32(0.16525172), np.float32(0.1645151), np.float32(0.17279917), np.float32(0.16067943), np.float32(0.1707589), np.float32(0.16495015), np.float32(0.15350908), np.float32(0.16248636), np.float32(0.15038057), np.float32(0.14666483), np.float32(0.12725428), np.float32(0.12393824), np.float32(0.12962599), np.float32(0.13591659), np.float32(0.13637768), np.float32(0.121506475), np.float32(0.1202583), np.float32(0.11550371), np.float32(0.09632985), np.float32(0.089426234), np.float32(0.08317224), np.float32(0.07306947), np.float32(0.074017085), np.float32(0.07991946), np.float32(0.079051755), np.float32(0.0827059), np.float32(0.084338315), np.float32(0.08330358), np.float32(0.0852766), np.float32(0.07841899), np.float32(0.081736036), np.float32(0.073764525), np.float32(0.07092246), np.float32(0.07082712), np.float32(0.06843174), np.float32(0.07006887), np.float32(0.07126985), np.float32(0.06562994), np.float32(0.058590185), np.float32(0.06329973), np.float32(0.068339884), np.float32(0.070137635), np.float32(0.07147757), np.float32(0.07339366), np.float32(0.06245393), np.float32(0.06388704), np.float32(0.058136135), np.float32(0.05381664), np.float32(0.048407342), np.float32(0.04652088), np.float32(0.040897533), np.float32(0.03866413), np.float32(0.03859374), np.float32(0.047154464), np.float32(0.05164174), np.float32(0.057772797), np.float32(0.06824414), np.float32(0.07473856), np.float32(0.07552829), np.float32(0.08123354), np.float32(0.080270015), np.float32(0.08364728), np.float32(0.081451036), np.float32(0.07978054), np.float32(0.08003689), np.float32(0.07994099), np.float32(0.07640467), np.float32(0.08492455), np.float32(0.08908681), np.float32(0.092669174), np.float32(0.09060479), np.float32(0.09670678), np.float32(0.103631854), np.float32(0.096665375), np.float32(0.10898421), np.float32(0.11340834), np.float32(0.120406345), np.float32(0.11618998), np.float32(0.1325498), np.float32(0.15220469), np.float32(0.14996505), np.float32(0.16264892), np.float32(0.16561775), np.float32(0.16626994), np.float32(0.17300121), np.float32(0.17701659), np.float32(0.189094), np.float32(0.1942124), np.float32(0.20821948), np.float32(0.21369244), np.float32(0.20120189), np.float32(0.1834148), np.float32(0.15898953), np.float32(0.1529512), np.float32(0.14977215), np.float32(0.14189975), np.float32(0.13613755), np.float32(0.14530364), np.float32(0.14932387), np.float32(0.15636042), np.float32(0.1602856), np.float32(0.17526613), np.float32(0.16596498), np.float32(0.15283917), np.float32(0.14469634), np.float32(0.13826345), np.float32(0.122982115), np.float32(0.12308305), np.float32(0.115878865), np.float32(0.107614845), np.float32(0.10219488), np.float32(0.10593458), np.float32(0.099579014), np.float32(0.099287696), np.float32(0.091546886), np.float32(0.097512335), np.float32(0.09350556), np.float32(0.08740849), np.float32(0.08165696), np.float32(0.08160431), np.float32(0.074228324), np.float32(0.07998649), np.float32(0.07155965), np.float32(0.06535294), np.float32(0.058558434), np.float32(0.054684624), np.float32(0.049026705), np.float32(0.048907183), np.float32(0.043880656), np.float32(0.04284964), np.float32(0.042666953), np.float32(0.039044704), np.float32(0.041457213), np.float32(0.041495014), np.float32(0.041424226), np.float32(0.03865152), np.float32(0.03691017), np.float32(0.039426662), np.float32(0.03714276), np.float32(0.037954494), np.float32(0.03944321), np.float32(0.045334317), np.float32(0.049626704), np.float32(0.059226803), np.float32(0.069970615), np.float32(0.06844785), np.float32(0.05907075), np.float32(0.06971972), np.float32(0.08203911), np.float32(0.079490766), np.float32(0.09220045), np.float32(0.10861174), np.float32(0.11547118), np.float32(0.114705354), np.float32(0.12140925), np.float32(0.13765202), np.float32(0.14039034), np.float32(0.1459754), np.float32(0.1439898), np.float32(0.14262567), np.float32(0.15016113), np.float32(0.1580346), np.float32(0.16848019), np.float32(0.17737727), np.float32(0.19555207), np.float32(0.19632721), np.float32(0.18662865), np.float32(0.17710933), np.float32(0.15812421), np.float32(0.15632696), np.float32(0.16391881), np.float32(0.15795961), np.float32(0.151669), np.float32(0.1594752), np.float32(0.16227773), np.float32(0.17260724), np.float32(0.16773239), np.float32(0.18157507), np.float32(0.1704343), np.float32(0.15139458), np.float32(0.14395954), np.float32(0.13543463), np.float32(0.12289995), np.float32(0.120816715), np.float32(0.11242997), np.float32(0.10253173), np.float32(0.09717533), np.float32(0.10049), np.float32(0.08964798), np.float32(0.08946526), np.float32(0.08556116), np.float32(0.09368284), np.float32(0.088447675), np.float32(0.08390594), np.float32(0.07737974), np.float32(0.078327425), np.float32(0.072003305), np.float32(0.08086854), np.float32(0.07218851), np.float32(0.0658829), np.float32(0.059299808), np.float32(0.055155918), np.float32(0.04973402), np.float32(0.049215306), np.float32(0.043893237), np.float32(0.042908184), np.float32(0.04276428), np.float32(0.03935047), np.float32(0.04125716), np.float32(0.04140875), np.float32(0.040913705), np.float32(0.039297458), np.float32(0.038000826), np.float32(0.04027524), np.float32(0.038191646), np.float32(0.03709144), np.float32(0.038518157), np.float32(0.044322044), np.float32(0.048706565), np.float32(0.058188606), np.float32(0.0683693), np.float32(0.06598341), np.float32(0.05731801), np.float32(0.067919284), np.float32(0.08030457), np.float32(0.07663405), np.float32(0.09031055), np.float32(0.104909614), np.float32(0.11362394), np.float32(0.11399245), np.float32(0.12150139), np.float32(0.13734931), np.float32(0.14005558), np.float32(0.14554435), np.float32(0.14364496), np.float32(0.14262567), np.float32(0.15016113), np.float32(0.1580346), np.float32(0.16848019), np.float32(0.17737727), np.float32(0.19555207), np.float32(0.19632721), np.float32(0.18662865), np.float32(0.17710933), np.float32(0.15812421), np.float32(0.15632696), np.float32(0.16391881), np.float32(0.15795961), np.float32(0.151669), np.float32(0.1594752), np.float32(0.16227773), np.float32(0.17260724), np.float32(0.16773239), np.float32(0.18157507), np.float32(0.1704343), np.float32(0.15139458), np.float32(0.14395954), np.float32(0.13543463), np.float32(0.12289995), np.float32(0.120816715), np.float32(0.11242997), np.float32(0.10253173), np.float32(0.09717533), np.float32(0.10049), np.float32(0.08964798), np.float32(0.08946526), np.float32(0.08556116), np.float32(0.09368284), np.float32(0.088447675), np.float32(0.08390594), np.float32(0.07737974), np.float32(0.078327425), np.float32(0.072003305), np.float32(0.08086854), np.float32(0.07218851), np.float32(0.0658829), np.float32(0.059299808), np.float32(0.055155918), np.float32(0.04973402), np.float32(0.049215306), np.float32(0.043893237), np.float32(0.042908184), np.float32(0.04276428), np.float32(0.03935047), np.float32(0.04125716), np.float32(0.04140875), np.float32(0.040913705), np.float32(0.039297458), np.float32(0.038000826), np.float32(0.04027524), np.float32(0.038191646), np.float32(0.03709144), np.float32(0.038518157), np.float32(0.044322044), np.float32(0.048706565), np.float32(0.058188606), np.float32(0.0683693), np.float32(0.06598341), np.float32(0.05731801), np.float32(0.067919284), np.float32(0.08030457), np.float32(0.07663405), np.float32(0.09031055), np.float32(0.104909614), np.float32(0.11362394), np.float32(0.11399245), np.float32(0.12150139), np.float32(0.13734931), np.float32(0.14005558), np.float32(0.14554435), np.float32(0.14364496), np.float32(0.14262567), np.float32(0.15016113), np.float32(0.1580346), np.float32(0.16848019), np.float32(0.17737727), np.float32(0.19555207), np.float32(0.19632721), np.float32(0.18662865), np.float32(0.17710933), np.float32(0.15812421), np.float32(0.15632696), np.float32(0.16391881), np.float32(0.15795961), np.float32(0.151669), np.float32(0.1594752), np.float32(0.16227773), np.float32(0.17260724), np.float32(0.16773239), np.float32(0.18157507), np.float32(0.1704343), np.float32(0.15139458), np.float32(0.14395954), np.float32(0.13543463), np.float32(0.12289995), np.float32(0.120816715), np.float32(0.11242997), np.float32(0.10253173), np.float32(0.09717533), np.float32(0.100527346), np.float32(0.089748), np.float32(0.08945103), np.float32(0.086053304), np.float32(0.094431534), np.float32(0.08862316), np.float32(0.08387808), np.float32(0.07690821), np.float32(0.078569025), np.float32(0.07385967), np.float32(0.08204451), np.float32(0.073449686), np.float32(0.067001164), np.float32(0.06014966), np.float32(0.056384403), np.float32(0.051196996), np.float32(0.052937753), np.float32(0.049210645), np.float32(0.048328407), np.float32(0.047894385), np.float32(0.04628007), np.float32(0.047725998), np.float32(0.0480313), np.float32(0.049877834), np.float32(0.047306072), np.float32(0.04582636), np.float32(0.0488152), np.float32(0.046859365), np.float32(0.043698143), np.float32(0.04616565), np.float32(0.054438528), np.float32(0.059603173), np.float32(0.07354385), np.float32(0.083253175), np.float32(0.07977475), np.float32(0.069894046), np.float32(0.079844475), np.float32(0.09025505), np.float32(0.08689641), np.float32(0.09252388), np.float32(0.10655472), np.float32(0.114784636), np.float32(0.11390926), np.float32(0.12266061), np.float32(0.13505463), np.float32(0.13886546), np.float32(0.1453021), np.float32(0.14588541), np.float32(0.14537026), np.float32(0.16064695), np.float32(0.1737678), np.float32(0.19457287), np.float32(0.20375334), np.float32(0.21074934), np.float32(0.20585854), np.float32(0.1964793), np.float32(0.18589257), np.float32(0.17071244), np.float32(0.16209248), np.float32(0.1639866), np.float32(0.15827958), np.float32(0.15792239), np.float32(0.1636688), np.float32(0.17114837), np.float32(0.18355267), np.float32(0.17491317), np.float32(0.20288323), np.float32(0.18673937), np.float32(0.16514762), np.float32(0.15512551), np.float32(0.14164667), np.float32(0.12866546), np.float32(0.12305578), np.float32(0.11589964), np.float32(0.110468574), np.float32(0.10591685), np.float32(0.10875986), np.float32(0.09824218), np.float32(0.10220016), np.float32(0.10657572), np.float32(0.11758811), np.float32(0.11660616), np.float32(0.11437198), np.float32(0.10604022), np.float32(0.10365133), np.float32(0.09559278), np.float32(0.10477241), np.float32(0.10214384), np.float32(0.11072963), np.float32(0.12240945), np.float32(0.122314095), np.float32(0.14059947), np.float32(0.15497166), np.float32(0.1590047), np.float32(0.1581447), np.float32(0.1880998), np.float32(0.2280695), np.float32(0.25611228), np.float32(0.24776918), np.float32(0.25305086), np.float32(0.2586479), np.float32(0.2865646), np.float32(0.3287828), np.float32(0.33258787), np.float32(0.29751098), np.float32(0.32284573)], 'MDEHSFIQLLEHVLTPDTNIVKHATGTLRRDYYSKPESLSTLLHLLRTHPNAQIRQLAAVEARNLVPKFWVARGNDLSHIPAELKPQLRESILQSTIEETNSLVKHSSARVISSMAKIDLPAGEWTDLPGFLVQAASSGRAENREVGVYILFTLIESLEEAVADKWHEFLPLFSQTINDQGSMAVRLNTLLALGKMAESLNSEKHPDGVAAFKEVLPSMVGVLKELIDVADEEKANSAFEVFQTLLIVDSTLISSHFRDLVQFFSDLASSTNVDDDFRSKAMSFLMSCLRYKKMKMQSLKFGEQLTLRALQIVTEFKDLEDTDETTPARSALGLLDYLSASLPPSQVVVPLLNILPQYTGSQDPEYRKAAVLALGMCVEGAPDFIATQISSIFPVVLQLLSDPEARVRQAALHTVAQLADDLAEDMGKEHSRLIPALIRLLDSRDGSDAWKAACNAIDAVLVGIDKKDVEAYLPTLMPRLSEMFQRDDLKLKAAAVGGIGSTAHAAKDSFSPYFQAAMGALFPYILVKDSEDELDLRGVVVDAMGNIAEAVGMQAFTPYVQPLMQSAMDALNLGHPRLRETSFMFFSIMARVYREEFTPFLPNVTQALFQSLEQTETDIDVEVGELTKDVIITSVGAVGTQKVSLDEDIQAEIQPPNIDADDEDDDALWDELNAVNAVALEKEVAAEVIGEVLGHCKEGYLQYLEKTVELLALKAQHPYEGVRKASISTLWRAYATLWQVMQDKGMPKWLPGLPLKIQPSPELVRLGNLVINCTLANWSIETDRQGYCNGYLCKRRGDTFSLRPRLFSGYYRGHYTRAFTSACSHLEETTSVPARRRRRSAS': [np.float32(0.35398793), np.float32(0.31230006), np.float32(0.28078005), np.float32(0.25943884), np.float32(0.24815908), np.float32(0.27075562), np.float32(0.24081242), np.float32(0.24267197), np.float32(0.23335259), np.float32(0.2025876), np.float32(0.20099896), np.float32(0.17842102), np.float32(0.15957455), np.float32(0.1393762), np.float32(0.1329562), np.float32(0.1334499), np.float32(0.11809968), np.float32(0.1312745), np.float32(0.13131349), np.float32(0.13818575), np.float32(0.13020213), np.float32(0.14052106), np.float32(0.15293965), np.float32(0.14209588), np.float32(0.1510187), np.float32(0.1714145), np.float32(0.16754489), np.float32(0.15653071), np.float32(0.15490355), np.float32(0.13920657), np.float32(0.11821773), np.float32(0.10486447), np.float32(0.107814774), np.float32(0.11071313), np.float32(0.09044607), np.float32(0.088191904), np.float32(0.092423394), np.float32(0.08625259), np.float32(0.083534464), np.float32(0.083627366), np.float32(0.08435811), np.float32(0.08805588), np.float32(0.08030579), np.float32(0.08059796), np.float32(0.08175544), np.float32(0.08083006), np.float32(0.07653203), np.float32(0.07620267), np.float32(0.075396545), np.float32(0.075099066), np.float32(0.07857683), np.float32(0.0858048), np.float32(0.09527852), np.float32(0.09229376), np.float32(0.096639544), np.float32(0.106406614), np.float32(0.11077006), np.float32(0.10449912), np.float32(0.11337597), np.float32(0.10409878), np.float32(0.091285385), np.float32(0.093157604), np.float32(0.09273848), np.float32(0.09004525), np.float32(0.09430359), np.float32(0.08245511), np.float32(0.094280444), np.float32(0.094843216), np.float32(0.084254466), np.float32(0.08474523), np.float32(0.101420686), np.float32(0.111046866), np.float32(0.1081893), np.float32(0.11131212), np.float32(0.12262389), np.float32(0.12381332), np.float32(0.107119545), np.float32(0.12066514), np.float32(0.14212704), np.float32(0.14618263), np.float32(0.1337728), np.float32(0.14870746), np.float32(0.15577231), np.float32(0.14854708), np.float32(0.14757761), np.float32(0.14431293), np.float32(0.15197797), np.float32(0.15817721), np.float32(0.15337516), np.float32(0.16619837), np.float32(0.17165397), np.float32(0.16702864), np.float32(0.16571997), np.float32(0.1588295), np.float32(0.16729425), np.float32(0.15470234), np.float32(0.15834452), np.float32(0.16672397), np.float32(0.16867995), np.float32(0.1567072), np.float32(0.15639879), np.float32(0.1559348), np.float32(0.13815695), np.float32(0.12962104), np.float32(0.13008656), np.float32(0.14397141), np.float32(0.13305503), np.float32(0.14465627), np.float32(0.14213319), np.float32(0.15638533), np.float32(0.15076888), np.float32(0.14186974), np.float32(0.15863866), np.float32(0.15037179), np.float32(0.1363884), np.float32(0.15782298), np.float32(0.15127313), np.float32(0.12906891), np.float32(0.11480713), np.float32(0.112506956), np.float32(0.11535226), np.float32(0.11563605), np.float32(0.097500905), np.float32(0.0964445), np.float32(0.09900463), np.float32(0.113131225), np.float32(0.11550114), np.float32(0.13143608), np.float32(0.1553121), np.float32(0.14461817), np.float32(0.15421484), np.float32(0.15440987), np.float32(0.1732908), np.float32(0.15571082), np.float32(0.14286181), np.float32(0.11008816), np.float32(0.08285845), np.float32(0.076352164), np.float32(0.066377595), np.float32(0.054639254), np.float32(0.05676684), np.float32(0.053321086), np.float32(0.04210304), np.float32(0.039296385), np.float32(0.04420163), np.float32(0.044692583), np.float32(0.038915273), np.float32(0.038897727), np.float32(0.04427495), np.float32(0.0405214), np.float32(0.035221957), np.float32(0.03312379), np.float32(0.03517522), np.float32(0.034982827), np.float32(0.030146044), np.float32(0.031176643), np.float32(0.03332309), np.float32(0.028934198), np.float32(0.028602388), np.float32(0.034039367), np.float32(0.03433597), np.float32(0.0314413), np.float32(0.032750756), np.float32(0.04108727), np.float32(0.043042347), np.float32(0.041981257), np.float32(0.05166928), np.float32(0.06296194), np.float32(0.06452548), np.float32(0.071267225), np.float32(0.07589722), np.float32(0.06962014), np.float32(0.06296445), np.float32(0.06333297), np.float32(0.0653159), np.float32(0.06048192), np.float32(0.05494203), np.float32(0.050489623), np.float32(0.05172661), np.float32(0.048829213), np.float32(0.04539896), np.float32(0.042396422), np.float32(0.045655917), np.float32(0.046650782), np.float32(0.044627514), np.float32(0.04550827), np.float32(0.051522408), np.float32(0.04985146), np.float32(0.04983353), np.float32(0.056519255), np.float32(0.05968515), np.float32(0.06912318), np.float32(0.070149206), np.float32(0.07440732), np.float32(0.08429419), np.float32(0.10475928), np.float32(0.10724327), np.float32(0.10375685), np.float32(0.10565812), np.float32(0.10679266), np.float32(0.09586675), np.float32(0.10289431), np.float32(0.118951224), np.float32(0.11238704), np.float32(0.108930774), np.float32(0.11596801), np.float32(0.123488), np.float32(0.10511884), np.float32(0.1077896), np.float32(0.11431218), np.float32(0.09740536), np.float32(0.08192154), np.float32(0.085637726), np.float32(0.08879195), np.float32(0.07449664), np.float32(0.062095985), np.float32(0.059469387), np.float32(0.056505598), np.float32(0.050013628), np.float32(0.04543275), np.float32(0.053885575), np.float32(0.06171431), np.float32(0.06378884), np.float32(0.0675796), np.float32(0.077434875), np.float32(0.07571143), np.float32(0.06626738), np.float32(0.06867512), np.float32(0.079102054), np.float32(0.070097886), np.float32(0.06376225), np.float32(0.06910296), np.float32(0.0710475), np.float32(0.060033053), np.float32(0.06028315), np.float32(0.065208666), np.float32(0.05919769), np.float32(0.055549003), np.float32(0.057899166), np.float32(0.06381255), np.float32(0.05589416), np.float32(0.053713586), np.float32(0.054670442), np.float32(0.053226337), np.float32(0.043016165), np.float32(0.034411117), np.float32(0.036200278), np.float32(0.037567656), np.float32(0.030963136), np.float32(0.027500745), np.float32(0.032170694), np.float32(0.031843726), np.float32(0.027552435), np.float32(0.0291002), np.float32(0.033139862), np.float32(0.03212852), np.float32(0.032713674), np.float32(0.037655823), np.float32(0.041245364), np.float32(0.04415339), np.float32(0.050006356), np.float32(0.05232058), np.float32(0.056996115), np.float32(0.05850844), np.float32(0.063988194), np.float32(0.06672911), np.float32(0.0705851), np.float32(0.065892935), np.float32(0.06794369), np.float32(0.07306072), np.float32(0.06449892), np.float32(0.065919325), np.float32(0.07279117), np.float32(0.06964674), np.float32(0.061365824), np.float32(0.06698455), np.float32(0.07216172), np.float32(0.07104065), np.float32(0.067615755), np.float32(0.06575359), np.float32(0.06332789), np.float32(0.06583899), np.float32(0.05885849), np.float32(0.05750275), np.float32(0.051924154), np.float32(0.05427847), np.float32(0.053909283), np.float32(0.051806536), np.float32(0.056005556), np.float32(0.05643731), np.float32(0.056212462), np.float32(0.05510408), np.float32(0.057094753), np.float32(0.05737852), np.float32(0.058436304), np.float32(0.060944416), np.float32(0.06443005), np.float32(0.06339698), np.float32(0.06433165), np.float32(0.06700194), np.float32(0.068646766), np.float32(0.06633813), np.float32(0.06300337), np.float32(0.068403855), np.float32(0.058946583), np.float32(0.056819048), np.float32(0.06351211), np.float32(0.05818945), np.float32(0.06329096), np.float32(0.06934141), np.float32(0.07381719), np.float32(0.08728261), np.float32(0.09602077), np.float32(0.109992474), np.float32(0.122361), np.float32(0.1279953), np.float32(0.12419413), np.float32(0.1520486), np.float32(0.1513455), np.float32(0.14145957), np.float32(0.13390973), np.float32(0.12937936), np.float32(0.12446195), np.float32(0.11279127), np.float32(0.120488636), np.float32(0.12721826), np.float32(0.11360199), np.float32(0.10256361), np.float32(0.1264833), np.float32(0.11455971), np.float32(0.10351335), np.float32(0.11768482), np.float32(0.11632847), np.float32(0.10532023), np.float32(0.08708741), np.float32(0.07934182), np.float32(0.07597481), np.float32(0.068019345), np.float32(0.06433666), np.float32(0.057314876), np.float32(0.053332336), np.float32(0.049998358), np.float32(0.04533165), np.float32(0.041697673), np.float32(0.04408618), np.float32(0.046031147), np.float32(0.046924513), np.float32(0.054147568), np.float32(0.058272675), np.float32(0.067495205), np.float32(0.08384656), np.float32(0.09477158), np.float32(0.089992955), np.float32(0.09502291), np.float32(0.08676178), np.float32(0.07925221), np.float32(0.07342449), np.float32(0.065368325), np.float32(0.05380275), np.float32(0.053088713), np.float32(0.05702964), np.float32(0.054015324), np.float32(0.058178112), np.float32(0.060934912), np.float32(0.06069792), np.float32(0.05573922), np.float32(0.054659367), np.float32(0.070888), np.float32(0.08081543), np.float32(0.0652728), np.float32(0.06414797), np.float32(0.06575168), np.float32(0.05682029), np.float32(0.044150196), np.float32(0.033682447), np.float32(0.03327797), np.float32(0.02784092), np.float32(0.021509064), np.float32(0.023766622), np.float32(0.02606822), np.float32(0.022933528), np.float32(0.021800773), np.float32(0.026527748), np.float32(0.027450467), np.float32(0.02559208), np.float32(0.026206395), np.float32(0.030163651), np.float32(0.02973206), np.float32(0.028881252), np.float32(0.032847058), np.float32(0.03606175), np.float32(0.03584471), np.float32(0.03826225), np.float32(0.040534284), np.float32(0.043335374), np.float32(0.039695982), np.float32(0.04062437), np.float32(0.047001373), np.float32(0.047131352), np.float32(0.041060597), np.float32(0.04187629), np.float32(0.049108386), np.float32(0.04989728), np.float32(0.043422926), np.float32(0.046118617), np.float32(0.055469554), np.float32(0.051400524), np.float32(0.047662057), np.float32(0.058478404), np.float32(0.06467189), np.float32(0.059561227), np.float32(0.058480013), np.float32(0.07184005), np.float32(0.07180551), np.float32(0.06441996), np.float32(0.062288117), np.float32(0.06487889), np.float32(0.06696677), np.float32(0.06047407), np.float32(0.061630223), np.float32(0.06608288), np.float32(0.058632728), np.float32(0.053369533), np.float32(0.056824837), np.float32(0.056764696), np.float32(0.049911153), np.float32(0.045399416), np.float32(0.05086596), np.float32(0.04869086), np.float32(0.043343995), np.float32(0.046055038), np.float32(0.05107586), np.float32(0.05251909), np.float32(0.05857931), np.float32(0.06381037), np.float32(0.06566709), np.float32(0.06310325), np.float32(0.059339274), np.float32(0.05632253), np.float32(0.05785469), np.float32(0.05138457), np.float32(0.04511327), np.float32(0.04449844), np.float32(0.045732565), np.float32(0.041587587), np.float32(0.040022727), np.float32(0.04518355), np.float32(0.0453754), np.float32(0.046342913), np.float32(0.04630562), np.float32(0.051513985), np.float32(0.050242845), np.float32(0.049641367), np.float32(0.056541726), np.float32(0.057414316), np.float32(0.062707424), np.float32(0.055987865), np.float32(0.046787687), np.float32(0.048314314), np.float32(0.046891723), np.float32(0.039159037), np.float32(0.036773104), np.float32(0.042220443), np.float32(0.042724207), np.float32(0.04011449), np.float32(0.042085316), np.float32(0.050333742), np.float32(0.04915162), np.float32(0.045154873), np.float32(0.051770087), np.float32(0.06460751), np.float32(0.060864173), np.float32(0.06174213), np.float32(0.07345038), np.float32(0.075135686), np.float32(0.07591814), np.float32(0.08344905), np.float32(0.07723846), np.float32(0.07544361), np.float32(0.06649731), np.float32(0.06292651), np.float32(0.0652728), np.float32(0.06265807), np.float32(0.058636665), np.float32(0.062229667), np.float32(0.06767946), np.float32(0.06775396), np.float32(0.06579965), np.float32(0.08042023), np.float32(0.0890432), np.float32(0.09926749), np.float32(0.11073655), np.float32(0.13911112), np.float32(0.16282323), np.float32(0.15790755), np.float32(0.16521317), np.float32(0.17019428), np.float32(0.15850079), np.float32(0.13096686), np.float32(0.10890707), np.float32(0.10512449), np.float32(0.09753074), np.float32(0.077293456), np.float32(0.08108528), np.float32(0.0867394), np.float32(0.09218415), np.float32(0.08025558), np.float32(0.08938778), np.float32(0.086881205), np.float32(0.07866104), np.float32(0.0698517), np.float32(0.063109115), np.float32(0.068052575), np.float32(0.053817503), np.float32(0.047709227), np.float32(0.04633239), np.float32(0.04411757), np.float32(0.03978094), np.float32(0.041544095), np.float32(0.044503633), np.float32(0.041264582), np.float32(0.04140922), np.float32(0.043179534), np.float32(0.047684744), np.float32(0.04267361), np.float32(0.044691764), np.float32(0.048716348), np.float32(0.047468998), np.float32(0.043026246), np.float32(0.04504672), np.float32(0.04904611), np.float32(0.045518972), np.float32(0.04399927), np.float32(0.047807172), np.float32(0.054758042), np.float32(0.05299036), np.float32(0.051690627), np.float32(0.061380625), np.float32(0.068019636), np.float32(0.06712453), np.float32(0.063554406), np.float32(0.062286712), np.float32(0.06372356), np.float32(0.053815033), np.float32(0.047123685), np.float32(0.043246068), np.float32(0.046791065), np.float32(0.04544726), np.float32(0.043169476), np.float32(0.045565348), np.float32(0.049422536), np.float32(0.046967387), np.float32(0.045462623), np.float32(0.050144196), np.float32(0.051318098), np.float32(0.04882173), np.float32(0.049741533), np.float32(0.056942284), np.float32(0.054184716), np.float32(0.05632828), np.float32(0.06813205), np.float32(0.06845872), np.float32(0.068073936), np.float32(0.070991755), np.float32(0.0788921), np.float32(0.081988044), np.float32(0.07172109), np.float32(0.07278001), np.float32(0.0835834), np.float32(0.07991771), np.float32(0.06639416), np.float32(0.06215198), np.float32(0.06383477), np.float32(0.057734426), np.float32(0.050631925), np.float32(0.050839562), np.float32(0.04924832), np.float32(0.03995284), np.float32(0.037120476), np.float32(0.040543742), np.float32(0.040122014), np.float32(0.036074307), np.float32(0.03612303), np.float32(0.040361136), np.float32(0.04177784), np.float32(0.03963601), np.float32(0.039983716), np.float32(0.043038793), np.float32(0.03907951), np.float32(0.034857176), np.float32(0.037453923), np.float32(0.037330195), np.float32(0.035903823), np.float32(0.037127793), np.float32(0.04136283), np.float32(0.043870833), np.float32(0.042268623), np.float32(0.045594648), np.float32(0.054300822), np.float32(0.055933222), np.float32(0.058295444), np.float32(0.07425509), np.float32(0.0897865), np.float32(0.09065489), np.float32(0.11272175), np.float32(0.12580824), np.float32(0.122325666), np.float32(0.11437333), np.float32(0.11423629), np.float32(0.122277044), np.float32(0.14759076), np.float32(0.13502634), np.float32(0.1439942), np.float32(0.17270063), np.float32(0.17181234), np.float32(0.16475911), np.float32(0.1795175), np.float32(0.19691186), np.float32(0.18031433), np.float32(0.16967866), np.float32(0.18353766), np.float32(0.24276707), np.float32(0.23793328), np.float32(0.27638403), np.float32(0.27206743), np.float32(0.24542561), np.float32(0.23378672), np.float32(0.26564673), np.float32(0.2945775), np.float32(0.25597185), np.float32(0.29941437), np.float32(0.33167896), np.float32(0.31781787), np.float32(0.30122933), np.float32(0.28202778), np.float32(0.31392884), np.float32(0.34901437), np.float32(0.269926), np.float32(0.3076593), np.float32(0.38090557), np.float32(0.43284684), np.float32(0.43571454), np.float32(0.46883586), np.float32(0.6001568), np.float32(0.61277086), np.float32(0.6587435), np.float32(0.73074377), np.float32(0.7511843), np.float32(0.76890606), np.float32(0.7723443), np.float32(0.7648893), np.float32(0.7984677), np.float32(0.8090495), np.float32(0.7962425), np.float32(0.78818005), np.float32(0.81106424), np.float32(0.7955254), np.float32(0.8255932), np.float32(0.86465454), np.float32(0.80518955), np.float32(0.6954853), np.float32(0.7076383), np.float32(0.6927116), np.float32(0.6586655), np.float32(0.6610591), np.float32(0.6238569), np.float32(0.6243102), np.float32(0.56963336), np.float32(0.49400464), np.float32(0.4173253), np.float32(0.38420635), np.float32(0.3060471), np.float32(0.2435067), np.float32(0.19667074), np.float32(0.17530122), np.float32(0.1402386), np.float32(0.12607983), np.float32(0.102302104), np.float32(0.09516739), np.float32(0.09198096), np.float32(0.08361264), np.float32(0.07990515), np.float32(0.09101409), np.float32(0.09115255), np.float32(0.08623055), np.float32(0.08539179), np.float32(0.08285889), np.float32(0.079156384), np.float32(0.070395455), np.float32(0.066325076), np.float32(0.07019836), np.float32(0.0665365), np.float32(0.062445868), np.float32(0.061891153), np.float32(0.06091741), np.float32(0.053694904), np.float32(0.052720334), np.float32(0.05832948), np.float32(0.057649516), np.float32(0.049913995), np.float32(0.050578464), np.float32(0.05500565), np.float32(0.056150146), np.float32(0.054486226), np.float32(0.06357834), np.float32(0.07110264), np.float32(0.070904925), np.float32(0.06917591), np.float32(0.07939032), np.float32(0.08141143), np.float32(0.075301416), np.float32(0.076020114), np.float32(0.09316455), np.float32(0.10511864), np.float32(0.09364762), np.float32(0.092285715), np.float32(0.10496716), np.float32(0.09847988), np.float32(0.0809777), np.float32(0.07406318), np.float32(0.08003982), np.float32(0.07046212), np.float32(0.06858311), np.float32(0.06835959), np.float32(0.06707959), np.float32(0.061258774), np.float32(0.050560266), np.float32(0.05359929), np.float32(0.048618745), np.float32(0.040193725), np.float32(0.039148588), np.float32(0.040770628), np.float32(0.042432796), np.float32(0.04115526), np.float32(0.0428233), np.float32(0.044400893), np.float32(0.0448463), np.float32(0.045003142), np.float32(0.047633883), np.float32(0.05886845), np.float32(0.069531485), np.float32(0.070110425), np.float32(0.086020365), np.float32(0.097026624), np.float32(0.105181), np.float32(0.112120435), np.float32(0.1381224), np.float32(0.14632688), np.float32(0.1486372), np.float32(0.18437581), np.float32(0.20741712), np.float32(0.20687363), np.float32(0.19843584), np.float32(0.21835905), np.float32(0.21771428), np.float32(0.21765004), np.float32(0.1837748), np.float32(0.17013517), np.float32(0.16805749), np.float32(0.15357861), np.float32(0.13541164), np.float32(0.13125242), np.float32(0.13809577), np.float32(0.14337547), np.float32(0.12035914), np.float32(0.119713984), np.float32(0.10790654), np.float32(0.099949606), np.float32(0.09048663), np.float32(0.09245386), np.float32(0.08379695), np.float32(0.07631567), np.float32(0.08389057), np.float32(0.08431263), np.float32(0.08343585), np.float32(0.08299373), np.float32(0.08280739), np.float32(0.077295445), np.float32(0.07920408), np.float32(0.08003758), np.float32(0.07922641), np.float32(0.081528716), np.float32(0.091773935), np.float32(0.10130029), np.float32(0.11116758), np.float32(0.13570055), np.float32(0.1529032), np.float32(0.17530073), np.float32(0.2334942), np.float32(0.25193617), np.float32(0.2849477), np.float32(0.32766166), np.float32(0.34203842), np.float32(0.35103065), np.float32(0.36204797), np.float32(0.3745122), np.float32(0.34151065), np.float32(0.31621283), np.float32(0.3267128), np.float32(0.3451169), np.float32(0.3719288), np.float32(0.36972234), np.float32(0.4108614), np.float32(0.3887158), np.float32(0.36161116), np.float32(0.505602), np.float32(0.49042374), np.float32(0.39150125), np.float32(0.42911255), np.float32(0.52547526), np.float32(0.5263618), np.float32(0.391863), np.float32(0.4147714), np.float32(0.5298742), np.float32(0.6003204), np.float32(0.57384306), np.float32(0.6203629), np.float32(0.576273), np.float32(0.5024468), np.float32(0.5175234), np.float32(0.5830899), np.float32(0.65062165), np.float32(0.6809267), np.float32(0.71887016), np.float32(0.73064435), np.float32(0.7467671), np.float32(0.771832), np.float32(0.8044791), np.float32(0.8360401), np.float32(0.8544699), np.float32(0.8607541), np.float32(0.8808813), np.float32(0.89281416), np.float32(0.8978233), np.float32(0.92276406), np.float32(0.9365474), np.float32(0.93836105), np.float32(0.93467885), np.float32(0.9484119), np.float32(0.95297045), np.float32(0.94085777), np.float32(0.94332296)], 'MVPGVPLPPEIQLAQRLAGNEQVTRDRALRKLQKYIVARSQRATGGFTPEELLKVWKGLFYCMWMQDKPLQQEDLGRTIAQLVHAFQTTESQHLFLRAFWQTMIREWVGIDRLRLDKFYMLMRMVLSESLKAVKTGGWEERQIEQLLQLLTTEILSPDSQAPNGVKSHFLEIFLEELTKVGAAELTADQNLQFIKPFCQIAARTKDSLVLHKITQSIFEAIVEQAPLAIEDLMNELDAQSGEGEGSDEDDGDDDSDEASEDEQDLQDTAPKNQPAGSVSRADLEVDEEAWDDEEDTGPVLQFDYEAVANKLFKLASRQSTPSQNRKRLYKVIQKLRDLAGGIFPEDDVPEKAYKKLLEGRRKQKKKKKRLPTLQPQNKEGGSETEASSADPSRGRKRKRSRKTDEKAGQRGPPGKRRKPGARAKGPRVQQPKRKKKGSSQSAK': [np.float32(0.9203958), np.float32(0.905876), np.float32(0.9117628), np.float32(0.9019407), np.float32(0.88495976), np.float32(0.8621146), np.float32(0.8203593), np.float32(0.71595365), np.float32(0.6808473), np.float32(0.6710606), np.float32(0.720158), np.float32(0.59626764), np.float32(0.5031095), np.float32(0.45668653), np.float32(0.35650596), np.float32(0.3034086), np.float32(0.2895965), np.float32(0.30297634), np.float32(0.28941575), np.float32(0.2871647), np.float32(0.23868583), np.float32(0.21404776), np.float32(0.22800063), np.float32(0.23864922), np.float32(0.22191095), np.float32(0.23629951), np.float32(0.23734736), np.float32(0.23982856), np.float32(0.19121394), np.float32(0.20653091), np.float32(0.20058528), np.float32(0.17984663), np.float32(0.18022542), np.float32(0.17800838), np.float32(0.18218932), np.float32(0.17349638), np.float32(0.16276962), np.float32(0.14163287), np.float32(0.13838154), np.float32(0.12108816), np.float32(0.11995735), np.float32(0.11433685), np.float32(0.11199691), np.float32(0.10702864), np.float32(0.11554231), np.float32(0.12786533), np.float32(0.11103488), np.float32(0.10272368), np.float32(0.10793099), np.float32(0.10226907), np.float32(0.09572836), np.float32(0.092120685), np.float32(0.091570325), np.float32(0.085722394), np.float32(0.08172586), np.float32(0.07947239), np.float32(0.07583303), np.float32(0.07666807), np.float32(0.07238196), np.float32(0.07879464), np.float32(0.08864653), np.float32(0.09617541), np.float32(0.09555859), np.float32(0.0899651), np.float32(0.09109146), np.float32(0.103251316), np.float32(0.094353676), np.float32(0.09055592), np.float32(0.099614635), np.float32(0.10079633), np.float32(0.08827716), np.float32(0.07599053), np.float32(0.09111601), np.float32(0.09008831), np.float32(0.09023123), np.float32(0.097795054), np.float32(0.10612699), np.float32(0.11162496), np.float32(0.112988405), np.float32(0.10596735), np.float32(0.0908662), np.float32(0.08535902), np.float32(0.07608153), np.float32(0.07144109), np.float32(0.058058012), np.float32(0.04875729), np.float32(0.0428648), np.float32(0.042211283), np.float32(0.039467297), np.float32(0.03788125), np.float32(0.038993165), np.float32(0.039173607), np.float32(0.035585344), np.float32(0.036420602), np.float32(0.04225495), np.float32(0.04419232), np.float32(0.041710947), np.float32(0.041837238), np.float32(0.0400478), np.float32(0.03838869), np.float32(0.0416752), np.float32(0.040503047), np.float32(0.036145225), np.float32(0.03614549), np.float32(0.039079715), np.float32(0.04093111), np.float32(0.03799287), np.float32(0.037113536), np.float32(0.0399197), np.float32(0.03536806), np.float32(0.03270184), np.float32(0.03655413), np.float32(0.038674165), np.float32(0.034151103), np.float32(0.03194786), np.float32(0.036106367), np.float32(0.04280652), np.float32(0.03863156), np.float32(0.034545418), np.float32(0.039626807), np.float32(0.043960374), np.float32(0.03764178), np.float32(0.04500557), np.float32(0.050434403), np.float32(0.050217275), np.float32(0.053352818), np.float32(0.051822912), np.float32(0.061608534), np.float32(0.06483172), np.float32(0.07028986), np.float32(0.07725774), np.float32(0.070153125), np.float32(0.073143415), np.float32(0.07851278), np.float32(0.07827122), np.float32(0.06926746), np.float32(0.07478), np.float32(0.078227915), np.float32(0.074386664), np.float32(0.07508921), np.float32(0.07684691), np.float32(0.078804836), np.float32(0.07868662), np.float32(0.074050605), np.float32(0.06934403), np.float32(0.074796945), np.float32(0.07380999), np.float32(0.07269829), np.float32(0.07955085), np.float32(0.084542304), np.float32(0.09661115), np.float32(0.10433188), np.float32(0.10977503), np.float32(0.0965454), np.float32(0.09584536), np.float32(0.10156047), np.float32(0.10157021), np.float32(0.09093435), np.float32(0.09468402), np.float32(0.11192234), np.float32(0.104867846), np.float32(0.09793596), np.float32(0.10941546), np.float32(0.113047995), np.float32(0.10796802), np.float32(0.090558946), np.float32(0.10362816), np.float32(0.11290706), np.float32(0.098023005), np.float32(0.08994907), np.float32(0.086253114), np.float32(0.081349224), np.float32(0.074776195), np.float32(0.06926634), np.float32(0.06934291), np.float32(0.06609952), np.float32(0.06954256), np.float32(0.073449016), np.float32(0.071642764), np.float32(0.07219755), np.float32(0.07798813), np.float32(0.081896484), np.float32(0.09161283), np.float32(0.091064714), np.float32(0.09980484), np.float32(0.10666513), np.float32(0.105019994), np.float32(0.10670632), np.float32(0.09711516), np.float32(0.10103605), np.float32(0.09881763), np.float32(0.09847563), np.float32(0.09813004), np.float32(0.10004492), np.float32(0.094110094), np.float32(0.09220857), np.float32(0.088267855), np.float32(0.08195943), np.float32(0.07609298), np.float32(0.08003596), np.float32(0.081491396), np.float32(0.07223845), np.float32(0.075333245), np.float32(0.07506262), np.float32(0.068295896), np.float32(0.06705678), np.float32(0.06846418), np.float32(0.073637225), np.float32(0.0756274), np.float32(0.06929307), np.float32(0.073325686), np.float32(0.08247963), np.float32(0.0924528), np.float32(0.09118566), np.float32(0.099215314), np.float32(0.097666204), np.float32(0.10134065), np.float32(0.087957405), np.float32(0.09079103), np.float32(0.097693376), np.float32(0.087138616), np.float32(0.085374884), np.float32(0.09751031), np.float32(0.108780906), np.float32(0.09327148), np.float32(0.11094589), np.float32(0.1327975), np.float32(0.15491503), np.float32(0.15895078), np.float32(0.18771772), np.float32(0.30648923), np.float32(0.31068864), np.float32(0.39644372), np.float32(0.47117904), np.float32(0.50750184), np.float32(0.5385746), np.float32(0.5934977), np.float32(0.6806759), np.float32(0.72478545), np.float32(0.7647182), np.float32(0.81065667), np.float32(0.8543221), np.float32(0.8723264), np.float32(0.89167017), np.float32(0.91420144), np.float32(0.93051296), np.float32(0.94384027), np.float32(0.9564162), np.float32(0.9669535), np.float32(0.9720619), np.float32(0.9768822), np.float32(0.97913384), np.float32(0.98049027), np.float32(0.9810301), np.float32(0.9810337), np.float32(0.98095787), np.float32(0.98168796), np.float32(0.98085815), np.float32(0.98165405), np.float32(0.9822349), np.float32(0.98173267), np.float32(0.98180103), np.float32(0.98181915), np.float32(0.9820318), np.float32(0.9818271), np.float32(0.9819173), np.float32(0.9820957), np.float32(0.98249316), np.float32(0.9837218), np.float32(0.98355466), np.float32(0.98427653), np.float32(0.9843179), np.float32(0.9841488), np.float32(0.9834959), np.float32(0.98216736), np.float32(0.9815369), np.float32(0.9803059), np.float32(0.97847605), np.float32(0.97570103), np.float32(0.97545695), np.float32(0.9721173), np.float32(0.97053367), np.float32(0.9674705), np.float32(0.9664982), np.float32(0.9647692), np.float32(0.95617944), np.float32(0.9511014), np.float32(0.9385304), np.float32(0.9140777), np.float32(0.8968918), np.float32(0.8776485), np.float32(0.8655838), np.float32(0.841077), np.float32(0.8304001), np.float32(0.7978963), np.float32(0.72256315), np.float32(0.64214367), np.float32(0.6017065), np.float32(0.59696025), np.float32(0.52358377), np.float32(0.45141116), np.float32(0.44815665), np.float32(0.43167156), np.float32(0.3530466), np.float32(0.31079742), np.float32(0.2967082), np.float32(0.29388297), np.float32(0.27890068), np.float32(0.26614645), np.float32(0.280016), np.float32(0.28567857), np.float32(0.2875597), np.float32(0.28474542), np.float32(0.28285345), np.float32(0.2954804), np.float32(0.2890308), np.float32(0.28748047), np.float32(0.28427157), np.float32(0.29563874), np.float32(0.30977055), np.float32(0.2967274), np.float32(0.30518475), np.float32(0.3342931), np.float32(0.33380556), np.float32(0.3172704), np.float32(0.31402034), np.float32(0.31703225), np.float32(0.3437505), np.float32(0.34534445), np.float32(0.35161668), np.float32(0.36138698), np.float32(0.34532657), np.float32(0.35485172), np.float32(0.341379), np.float32(0.3283189), np.float32(0.32970652), np.float32(0.3327454), np.float32(0.3330651), np.float32(0.31830436), np.float32(0.3259069), np.float32(0.34590837), np.float32(0.32158908), np.float32(0.3121705), np.float32(0.34386256), np.float32(0.35935286), np.float32(0.36142474), np.float32(0.3852843), np.float32(0.42592767), np.float32(0.46478772), np.float32(0.48729387), np.float32(0.52221483), np.float32(0.567257), np.float32(0.5893357), np.float32(0.62610924), np.float32(0.66853225), np.float32(0.7068324), np.float32(0.7399254), np.float32(0.75766116), np.float32(0.77280927), np.float32(0.78100157), np.float32(0.81790155), np.float32(0.82829946), np.float32(0.83324397), np.float32(0.8420094), np.float32(0.85228586), np.float32(0.865528), np.float32(0.87854373), np.float32(0.88967514), np.float32(0.9071422), np.float32(0.92041016), np.float32(0.9304375), np.float32(0.9497157), np.float32(0.95983243), np.float32(0.9634312), np.float32(0.9676678), np.float32(0.97225225), np.float32(0.97499156), np.float32(0.97749126), np.float32(0.977986), np.float32(0.9799319), np.float32(0.98097825), np.float32(0.9824385), np.float32(0.9831443), np.float32(0.98488563), np.float32(0.9858094), np.float32(0.9865704), np.float32(0.98698646), np.float32(0.9877044), np.float32(0.9878049), np.float32(0.98801047), np.float32(0.98786247), np.float32(0.9876865), np.float32(0.987632), np.float32(0.98763555), np.float32(0.9878421), np.float32(0.98762393), np.float32(0.987604), np.float32(0.9875935), np.float32(0.9879651), np.float32(0.9882328), np.float32(0.98847675), np.float32(0.98864424), np.float32(0.9885388), np.float32(0.988602), np.float32(0.9888341), np.float32(0.9886232), np.float32(0.9886535), np.float32(0.988419), np.float32(0.98836374), np.float32(0.988074), np.float32(0.9880002), np.float32(0.98779905), np.float32(0.9880839), np.float32(0.98786384), np.float32(0.9875881), np.float32(0.9878704), np.float32(0.9879182), np.float32(0.9880961), np.float32(0.9880057), np.float32(0.9878543), np.float32(0.98784465), np.float32(0.9877779), np.float32(0.98756623), np.float32(0.98758847), np.float32(0.9878235), np.float32(0.9875229), np.float32(0.9874227), np.float32(0.98673916), np.float32(0.9863781), np.float32(0.98570096), np.float32(0.9850545), np.float32(0.9846501), np.float32(0.9841563), np.float32(0.98363876), np.float32(0.98251903), np.float32(0.9820613), np.float32(0.9805846), np.float32(0.9797672), np.float32(0.97854656), np.float32(0.9772699), np.float32(0.97690886), np.float32(0.97246164), np.float32(0.9731591)], 'MASHSRSASAMGGHEKTYFEQQREALIGEIAMSFEHVLANINKLNRSLEAVTAVGNEFSSVEALWSQFENVMDKDGKAEGETEQADQTEHHEEEGDTTVKHEGA': [np.float32(0.84057784), np.float32(0.84274423), np.float32(0.8704344), np.float32(0.8380833), np.float32(0.84198344), np.float32(0.82771224), np.float32(0.8095787), np.float32(0.7862734), np.float32(0.7471331), np.float32(0.75136834), np.float32(0.7188905), np.float32(0.70331365), np.float32(0.70724213), np.float32(0.69194084), np.float32(0.65522397), np.float32(0.6358676), np.float32(0.6157977), np.float32(0.6184427), np.float32(0.570791), np.float32(0.56216437), np.float32(0.5841644), np.float32(0.56959116), np.float32(0.5200341), np.float32(0.50951344), np.float32(0.5278657), np.float32(0.49279216), np.float32(0.47037488), np.float32(0.46782076), np.float32(0.45940024), np.float32(0.4242977), np.float32(0.42588565), np.float32(0.43168738), np.float32(0.3955848), np.float32(0.36108276), np.float32(0.37376747), np.float32(0.3763098), np.float32(0.34660232), np.float32(0.35455844), np.float32(0.38475558), np.float32(0.38390893), np.float32(0.37379235), np.float32(0.36053094), np.float32(0.4056116), np.float32(0.40737298), np.float32(0.3969696), np.float32(0.40372998), np.float32(0.43031695), np.float32(0.43849108), np.float32(0.46223697), np.float32(0.46593386), np.float32(0.5073149), np.float32(0.503807), np.float32(0.47744542), np.float32(0.5247473), np.float32(0.5130521), np.float32(0.4844674), np.float32(0.49324507), np.float32(0.48686546), np.float32(0.46020976), np.float32(0.45109248), np.float32(0.4081157), np.float32(0.37523225), np.float32(0.38347986), np.float32(0.41703486), np.float32(0.43548742), np.float32(0.4690231), np.float32(0.5234081), np.float32(0.5555563), np.float32(0.5366858), np.float32(0.51494426), np.float32(0.53488547), np.float32(0.5912461), np.float32(0.6271581), np.float32(0.6812173), np.float32(0.7156558), np.float32(0.7616802), np.float32(0.79331213), np.float32(0.8373059), np.float32(0.85768056), np.float32(0.87548184), np.float32(0.9096562), np.float32(0.92525613), np.float32(0.9353978), np.float32(0.94922835), np.float32(0.95666826), np.float32(0.96127415), np.float32(0.9619894), np.float32(0.9647493), np.float32(0.96866155), np.float32(0.96992403), np.float32(0.9725113), np.float32(0.97352433), np.float32(0.9759948), np.float32(0.97668755), np.float32(0.9768761), np.float32(0.9767818), np.float32(0.9756604), np.float32(0.97457653), np.float32(0.9730449), np.float32(0.9705645), np.float32(0.97292894), np.float32(0.9676981), np.float32(0.9692346), np.float32(0.043527763)], 'MFNVGASVLRAVKFPIFQGIRTTYFTNTKSISCDRLRSFQSLSYQRNKQPSSAANGGNEWSSPGLENLLAQLQEAVGETTKTNDDMVAGPREEKLEDNFLDTVWPEPANPVEEIINRPFQVDPAVQHLVNMIMRDGKKTKAEKIVATALTIVQKEKGKNPVVLLRQALADISPIMKLITAKRFNKGVEFPIPLKEKQRRRIAIKWVLDSSKSHSSKRLSERLAKEIVAILDNTSSCFKKRDHLHKMCLVNRGNAPIRV': [np.float32(0.95785975), np.float32(0.95273405), np.float32(0.955533), np.float32(0.9473131), np.float32(0.9499106), np.float32(0.94945115), np.float32(0.94322854), np.float32(0.95366913), np.float32(0.93419755), np.float32(0.9516937), np.float32(0.9552561), np.float32(0.9520123), np.float32(0.9506595), np.float32(0.94416845), np.float32(0.9460485), np.float32(0.93616533), np.float32(0.92748106), np.float32(0.9324649), np.float32(0.9374745), np.float32(0.9351519), np.float32(0.941529), np.float32(0.94692105), np.float32(0.9459401), np.float32(0.94789195), np.float32(0.94926506), np.float32(0.94735414), np.float32(0.92614096), np.float32(0.9258204), np.float32(0.9104897), np.float32(0.8792661), np.float32(0.8686127), np.float32(0.87434894), np.float32(0.8770099), np.float32(0.896845), np.float32(0.89581835), np.float32(0.8982203), np.float32(0.90102947), np.float32(0.86676645), np.float32(0.87814224), np.float32(0.87813437), np.float32(0.87723136), np.float32(0.8820512), np.float32(0.8869515), np.float32(0.90191764), np.float32(0.90595156), np.float32(0.8884645), np.float32(0.87992597), np.float32(0.8907554), np.float32(0.9071545), np.float32(0.91482544), np.float32(0.9197764), np.float32(0.9128601), np.float32(0.925416), np.float32(0.913203), np.float32(0.9031154), np.float32(0.8934437), np.float32(0.85736126), np.float32(0.83889496), np.float32(0.8406052), np.float32(0.8358014), np.float32(0.7835967), np.float32(0.7355905), np.float32(0.71005595), np.float32(0.6499028), np.float32(0.56874335), np.float32(0.5177434), np.float32(0.5042964), np.float32(0.49067596), np.float32(0.48298934), np.float32(0.4645812), np.float32(0.43556333), np.float32(0.44453663), np.float32(0.455071), np.float32(0.45830843), np.float32(0.46501437), np.float32(0.4972301), np.float32(0.5549781), np.float32(0.5789997), np.float32(0.6222125), np.float32(0.6465648), np.float32(0.68046635), np.float32(0.7981312), np.float32(0.7918621), np.float32(0.7998758), np.float32(0.8721265), np.float32(0.90277404), np.float32(0.87107515), np.float32(0.86143035), np.float32(0.84793454), np.float32(0.84304917), np.float32(0.8359651), np.float32(0.84805393), np.float32(0.8555029), np.float32(0.83456737), np.float32(0.8446313), np.float32(0.8553162), np.float32(0.85323066), np.float32(0.84719986), np.float32(0.8324798), np.float32(0.8084991), np.float32(0.742915), np.float32(0.74152726), np.float32(0.6648007), np.float32(0.6187423), np.float32(0.5961085), np.float32(0.5653205), np.float32(0.511065), np.float32(0.4990194), np.float32(0.50921404), np.float32(0.4576793), np.float32(0.43564075), np.float32(0.4125356), np.float32(0.35273615), np.float32(0.3396195), np.float32(0.28870773), np.float32(0.32092747), np.float32(0.27301538), np.float32(0.20377281), np.float32(0.19277366), np.float32(0.15793361), np.float32(0.13514104), np.float32(0.12064121), np.float32(0.15382375), np.float32(0.16241188), np.float32(0.15109746), np.float32(0.15323181), np.float32(0.180189), np.float32(0.19729716), np.float32(0.20069723), np.float32(0.16063523), np.float32(0.14389731), np.float32(0.15656583), np.float32(0.13307422), np.float32(0.13534905), np.float32(0.13045691), np.float32(0.13332704), np.float32(0.114438534), np.float32(0.11041919), np.float32(0.11116855), np.float32(0.11043325), np.float32(0.11564843), np.float32(0.13626316), np.float32(0.17502303), np.float32(0.21295008), np.float32(0.268133), np.float32(0.28455174), np.float32(0.27579847), np.float32(0.28380746), np.float32(0.23391685), np.float32(0.19970216), np.float32(0.13735513), np.float32(0.11472274), np.float32(0.09388518), np.float32(0.09001363), np.float32(0.08326003), np.float32(0.06189333), np.float32(0.06563602), np.float32(0.07070679), np.float32(0.078327425), np.float32(0.075422674), np.float32(0.09461216), np.float32(0.10696638), np.float32(0.09904202), np.float32(0.09278756), np.float32(0.109534435), np.float32(0.10183234), np.float32(0.082712844), np.float32(0.07329284), np.float32(0.061077345), np.float32(0.057151422), np.float32(0.054244433), np.float32(0.054789137), np.float32(0.057824273), np.float32(0.06679801), np.float32(0.07234528), np.float32(0.07473523), np.float32(0.10075212), np.float32(0.098236814), np.float32(0.11263401), np.float32(0.122094356), np.float32(0.13509674), np.float32(0.13294682), np.float32(0.14440618), np.float32(0.18717061), np.float32(0.20374365), np.float32(0.2157835), np.float32(0.23006067), np.float32(0.25598174), np.float32(0.23684713), np.float32(0.23168205), np.float32(0.22151083), np.float32(0.20863858), np.float32(0.21394086), np.float32(0.19968097), np.float32(0.19614536), np.float32(0.1955769), np.float32(0.19544993), np.float32(0.17060041), np.float32(0.16554299), np.float32(0.20148061), np.float32(0.20281146), np.float32(0.22107048), np.float32(0.22843195), np.float32(0.22635782), np.float32(0.23414719), np.float32(0.29623547), np.float32(0.22738196), np.float32(0.20695712), np.float32(0.19577704), np.float32(0.17134361), np.float32(0.13767903), np.float32(0.11802302), np.float32(0.12233576), np.float32(0.13319722), np.float32(0.13179436), np.float32(0.13372718), np.float32(0.12677936), np.float32(0.12136077), np.float32(0.12177151), np.float32(0.1288056), np.float32(0.13927995), np.float32(0.14498061), np.float32(0.13995695), np.float32(0.13298216), np.float32(0.12403608), np.float32(0.12750164), np.float32(0.13027965), np.float32(0.14663164), np.float32(0.15260094), np.float32(0.14763941), np.float32(0.15416591), np.float32(0.16888031), np.float32(0.153771), np.float32(0.16024043), np.float32(0.17366213), np.float32(0.16454753), np.float32(0.1554623), np.float32(0.15852407), np.float32(0.1877713), np.float32(0.20468502), np.float32(0.20966509), np.float32(0.25477597), np.float32(0.26824495), np.float32(0.24871813), np.float32(0.24113782), np.float32(0.28840956), np.float32(0.28629628), np.float32(0.28421587), np.float32(0.28063458), np.float32(0.30837083), np.float32(0.27878428), np.float32(0.28443828), np.float32(0.24685544), np.float32(0.23248069), np.float32(0.18979621), np.float32(0.19007322), np.float32(0.24977532), np.float32(0.26789522)], 'MESELLIGWQEERAELRAELSRLQDELAESRAEREELDSRAQALTDRLSQTLDPSLSSSVRLDEEQREWRKKLREGREREARQALLIHKLQHKVLDYRARCQALEQQAVGEERELRIRERILRDERSDTLESTLIRLEEEQQRSLGLSEVSALLRSQLSQSTEANEALRDDLRKLTADWSKAVEEVVQKEIDWQKEKEVLTGYIGKEHSRLMTLWGRVVTLRRQCHSLKTATDKDLWELKADFSRLSSSLLSVWASPLSAPKLTHNSSLSQSTSAQPLSTTQGPLSLDDLNHEQTDERKSSELKADIESETLELRNRITELNMTVKALESEREKQEEEMERRHRHEMEREQEQERKWERQMELERNFESVCQAVKTLSRALLSQKMSGESSSLSADDASSDGLCSVLSVIAQAETALQWREQEVQEAQMSLRRLGTEKESLEQRITQLESEWVELQEQTNQGALQIKHTQELLNSEKEIVSSLRGQVEEAEKLTEELRKENEHMRRQREKQEEDRIQQDRERHKRMEAEMLESAQLCERESRTRLELHRLQVALERETLDRARAEQEAEQAKDALIKARESLLAQSSGQNQLKRELAGAGDALEKMAALNEALAKDKRELGVRSLQLETEVAEAQAQIQAFGTETAGLHRELKAMSLEVHELRQRRESDLKALQQLRERERELENELELEREDRQREQTARTEDKSTDEQKISELTEQCSTVMKELQSVKVELLKAAELQRRAERERDDLMRESQRLEDTVCTLEREKEELAQVKEELRGVVVCLQKQMAQAQEQTSGLELKCIQLQMQVDTLTQTKDVLQGEIQCLQTDLERETAQKERELQESIEERRKFEREIENWKSECKKFQRDVEQESENSKIQAEESKTDRERWQKERESLSAELGQKDGEVEILRNRIDGLLKEKEELLDHLEKRNTELEKLQTKSAAEQKAAELRLRGACDEVERWKERENKVQREKEELNQKFLERVERESQNLEITQREKAKMSDLMKKKEDEIRRRGEDIEELKLKLQSNEKTIESLEIELQQKETLESRVETLEKLNTQLKEKKLDKIRENESRQKKRDEQEREKEVRWRRQLEQKDEGLIELKSRIDELIGEKEHISLLVEEREKDIEQLQSTLSTEKRALELRLKEARDNAEWWKRRAGNMEKVKESVNRVAEREKTELSELLREREEEVQKREEVISDLKNRIQSLEVIIEKLETDIEQKNEQLELLNEQISQIKEREIENQKELDRMQENLKEQEKQLKRELDHLNIKMAGVIQEKEELLERIEERDGELTELQVKFTQEQRMFEQKLKAEHAEVNRCKAKIAEMEQDQVNLKERDEEQRKRQKMEERYREQKQTEELVQKDVEVRQLKLKIEELNQEIEQDRRIRMEQQEDLEQQTALLRDAEEEARTLKKTLQQKDKEERDRLHHEEKEKTLLKEKLHEAEQRNIKVLSSLQEIETTLEKERYQLRGKEERLMECNEELFLIKRERDQEKESIEELNKLIGEQGKEVKTLRGKLDERLEEEGRLSKLLQNQRVEVQVLESRAENIEEEKQQLKRSLSQIEEEKRHLETQLTDEKVDKERLRVRLEDQATEVTKLNKILEEERKLSQLLQNSRVEAQMFESRAQNTEEEKQLLKRSLSQIEREKSRLETQLTDEKMDKEKLKARLEDQDKEVTKLKEKMNEILEEERKLSQLLQNSRVEAQMLESRAENIEVEKQQLKRSLTQIEEEKRHLGTQLTDEKMDKERLRAWVEDQATEVTKLKEKLSEMIEEERKLSQLLQNSRVEAHILESRTENIEEEKQQLTRSLTQIEKEKRHLETQLTDEKMDKERLRARLKDQATEVTKLKEKLNEMIEEERKLSQLLQNSRVEAQMLESRAENTIEEKQQLKRVLSQVEEEKRLLETQLTDEKIDRERLKARLEDQATEVTKLKEKLNKMVEDERKLSHLLQNSQVETQMLESRTENLEEEKQQLKRSLTQIEEEKRCLETQLTDEKIDRERLRARLEDFQKDQQILFEEKMGRAEKLGSRVRELEEQRDHLSAELRRKEREMEVLRDETLRERREKDRISSLLSDAKERKESLSVQVDSLQEQLVSLSRSKEQTKLKIQEQKEQNKEMREGLVAGLQEMATLKELLEESHREGERLRSMMQERKDELVRSREEGIKVAHIEAKDLQLKVQMLEKQKQELETTLQLQVEQLKKKNEEGMQEKEQLQQRQEKLEGELMAMKSVKEHREAELTRAKARLDILEDQRTELSSLAAERTKDAEELSNRFRDLRLEADRLREDRIREKNNWEELKRENKEKQNALEELELLRKTLMEKEKEMKLVKEKYENEKRRSERFQQGDEQNVRQIELVSERLRDKETELESIREKAYKEQSARLRLQDQFEDEKRVTKKLREKLETLEKVKQEMKTKMENDIRYFRDSEKKNNGLKMDSGHGTLADSLEINAEYRSHVKLLEADTLRKDLTKKDQEIRRLRIKAETLQTEIDRLHSLLKNGNMKTGPTENEDWDREKQQVSTILLEKEERDRLLREKDVEVYALKERAEEMSKDRDRVRIALEKTEAMLIYYKERLGHQEHKRKQTGGDISLEKVSADELDTESAVHGRLSAMQQAVAQLEVQQNLLEKKNSHLEKKIERLRTERQHLRETLTQVELERGKLRRQLSLSEAGVLDQSVGTDDAELKHLRVRANELEEQVHHLRLMLAVDHRQRAEFIDRSLKNSQSLMSLRQDLNESLSAVSQRPVLSVLESETQRLDRSIREEELRLTFSQS': [np.float32(0.7101228), np.float32(0.6990178), np.float32(0.70098317), np.float32(0.68138224), np.float32(0.6793358), np.float32(0.6832389), np.float32(0.6635968), np.float32(0.63933694), np.float32(0.63827026), np.float32(0.62239355), np.float32(0.61511904), np.float32(0.60641986), np.float32(0.59727144), np.float32(0.5911386), np.float32(0.58370906), np.float32(0.58183825), np.float32(0.57692295), np.float32(0.57829106), np.float32(0.57226217), np.float32(0.5719521), np.float32(0.5753026), np.float32(0.5827544), np.float32(0.5870864), np.float32(0.58843863), np.float32(0.5946276), np.float32(0.5934235), np.float32(0.5950876), np.float32(0.6085022), np.float32(0.61849004), np.float32(0.6206088), np.float32(0.6196366), np.float32(0.6226797), np.float32(0.62501925), np.float32(0.62470186), np.float32(0.63417065), np.float32(0.6408518), np.float32(0.64114374), np.float32(0.6393187), np.float32(0.6448365), np.float32(0.6527342), np.float32(0.65631396), np.float32(0.6597378), np.float32(0.6685638), np.float32(0.66680014), np.float32(0.66875696), np.float32(0.66589475), np.float32(0.6656702), np.float32(0.6639616), np.float32(0.6741931), np.float32(0.6835314), np.float32(0.6853889), np.float32(0.67157316), np.float32(0.6686891), np.float32(0.70218), np.float32(0.7180823), np.float32(0.7420435), np.float32(0.75058925), np.float32(0.75532454), np.float32(0.76285166), np.float32(0.74555427), np.float32(0.7513382), np.float32(0.73806053), np.float32(0.73034483), np.float32(0.7300076), np.float32(0.7081779), np.float32(0.69296026), np.float32(0.6839419), np.float32(0.6576635), np.float32(0.63680595), np.float32(0.611539), np.float32(0.59922487), np.float32(0.5929024), np.float32(0.5903356), np.float32(0.5835269), np.float32(0.5820371), np.float32(0.58313024), np.float32(0.58356345), np.float32(0.5755456), np.float32(0.56903297), np.float32(0.5721158), np.float32(0.5791147), np.float32(0.58426803), np.float32(0.58471376), np.float32(0.5829824), np.float32(0.5900644), np.float32(0.5867415), np.float32(0.5840514), np.float32(0.5768742), np.float32(0.57595634), np.float32(0.5717437), np.float32(0.5717145), np.float32(0.57324857), np.float32(0.57063025), np.float32(0.5635506), np.float32(0.56716466), np.float32(0.56690454), np.float32(0.5703035), np.float32(0.56896377), np.float32(0.56626534), np.float32(0.56791955), np.float32(0.56901264), np.float32(0.5714794), np.float32(0.57611233), np.float32(0.5734475), np.float32(0.57456285), np.float32(0.57218206), np.float32(0.57581), np.float32(0.57856435), np.float32(0.58030725), np.float32(0.58169866), np.float32(0.5844215), np.float32(0.58591646), np.float32(0.5824933), np.float32(0.5867234), np.float32(0.5891898), np.float32(0.5892827), np.float32(0.5947997), np.float32(0.596781), np.float32(0.5907811), np.float32(0.5873872), np.float32(0.5828862), np.float32(0.5787415), np.float32(0.5681669), np.float32(0.5672474), np.float32(0.5636698), np.float32(0.5379429), np.float32(0.5395431), np.float32(0.53281546), np.float32(0.545028), np.float32(0.5285402), np.float32(0.5359725), np.float32(0.5297708), np.float32(0.5404296), np.float32(0.5431033), np.float32(0.5412858), np.float32(0.5211814), np.float32(0.5207737), np.float32(0.5106512), np.float32(0.49009904), np.float32(0.48715004), np.float32(0.4747214), np.float32(0.46381295), np.float32(0.45166463), np.float32(0.44387805), np.float32(0.44605252), np.float32(0.44296002), np.float32(0.44045565), np.float32(0.43129632), np.float32(0.42995447), np.float32(0.43134582), np.float32(0.44417015), np.float32(0.47577047), np.float32(0.47673002), np.float32(0.44227678), np.float32(0.45888516), np.float32(0.46375018), np.float32(0.43944004), np.float32(0.43565565), np.float32(0.43179172), np.float32(0.4222738), np.float32(0.41473353), np.float32(0.42044318), np.float32(0.4268138), np.float32(0.44489023), np.float32(0.43420744), np.float32(0.40958792), np.float32(0.4339912), np.float32(0.4203326), np.float32(0.39800113), np.float32(0.4137444), np.float32(0.41619), np.float32(0.3919624), np.float32(0.35377458), np.float32(0.35580614), np.float32(0.31586117), np.float32(0.28192458), np.float32(0.3012226), np.float32(0.3056427), np.float32(0.29749796), np.float32(0.26184782), np.float32(0.27218756), np.float32(0.27691743), np.float32(0.27633673), np.float32(0.27249166), np.float32(0.29727238), np.float32(0.26778919), np.float32(0.27418292), np.float32(0.27621686), np.float32(0.2700153), np.float32(0.2505875), np.float32(0.24932958), np.float32(0.26412612), np.float32(0.275862), np.float32(0.25695515), np.float32(0.2869819), np.float32(0.31770062), np.float32(0.3357859), np.float32(0.3177276), np.float32(0.33714822), np.float32(0.3466457), np.float32(0.32781643), np.float32(0.3069925), np.float32(0.32235304), np.float32(0.32577324), np.float32(0.2937598), np.float32(0.29306185), np.float32(0.2771096), np.float32(0.25411463), np.float32(0.26694265), np.float32(0.24969496), np.float32(0.2298412), np.float32(0.20510076), np.float32(0.21779613), np.float32(0.19943686), np.float32(0.19720986), np.float32(0.1963549), np.float32(0.19944575), np.float32(0.2036213), np.float32(0.19608068), np.float32(0.19563918), np.float32(0.19891845), np.float32(0.2049103), np.float32(0.1997607), np.float32(0.2435004), np.float32(0.27744123), np.float32(0.27112505), np.float32(0.2765893), np.float32(0.24324293), np.float32(0.25155136), np.float32(0.23305593), np.float32(0.27813327), np.float32(0.28168765), np.float32(0.28259015), np.float32(0.29218656), np.float32(0.32442838), np.float32(0.29620636), np.float32(0.2807555), np.float32(0.2751105), np.float32(0.2696274), np.float32(0.29552525), np.float32(0.3075673), np.float32(0.28437752), np.float32(0.28432482), np.float32(0.28928766), np.float32(0.28909242), np.float32(0.31805247), np.float32(0.32877046), np.float32(0.38223037), np.float32(0.45717075), np.float32(0.4627693), np.float32(0.49331516), np.float32(0.5297292), np.float32(0.59760284), np.float32(0.6337241), np.float32(0.67497694), np.float32(0.70821494), np.float32(0.74550056), np.float32(0.75021756), np.float32(0.7879689), np.float32(0.83034164), np.float32(0.85767925), np.float32(0.87630713), np.float32(0.8934752), np.float32(0.90778804), np.float32(0.9303939), np.float32(0.95090175), np.float32(0.96034086), np.float32(0.96472144), np.float32(0.9718659), np.float32(0.9751428), np.float32(0.9763733), np.float32(0.97721225), np.float32(0.97801524), np.float32(0.97839296), np.float32(0.9773767), np.float32(0.97794443), np.float32(0.97847396), np.float32(0.97734785), np.float32(0.977265), np.float32(0.9773501), np.float32(0.9767124), np.float32(0.97431684), np.float32(0.97261965), np.float32(0.9701561), np.float32(0.96927667), np.float32(0.9673438), np.float32(0.9650756), np.float32(0.9631729), np.float32(0.95652527), np.float32(0.95352125), np.float32(0.9484405), np.float32(0.9431421), np.float32(0.9398353), np.float32(0.93539506), np.float32(0.92698795), np.float32(0.9210495), np.float32(0.91015744), np.float32(0.88457733), np.float32(0.87411565), np.float32(0.8513321), np.float32(0.8422188), np.float32(0.82370675), np.float32(0.8073249), np.float32(0.80305684), np.float32(0.7829562), np.float32(0.7613581), np.float32(0.7407229), np.float32(0.73451835), np.float32(0.7264881), np.float32(0.7170437), np.float32(0.71414447), np.float32(0.7027373), np.float32(0.68735033), np.float32(0.6748831), np.float32(0.6599992), np.float32(0.6574059), np.float32(0.64500296), np.float32(0.6367862), np.float32(0.63063174), np.float32(0.63411903), np.float32(0.6316239), np.float32(0.62750417), np.float32(0.630431), np.float32(0.62833893), np.float32(0.62631506), np.float32(0.62074643), np.float32(0.6214769), np.float32(0.61919296), np.float32(0.6089299), np.float32(0.61211634), np.float32(0.61373764), np.float32(0.60755587), np.float32(0.6131464), np.float32(0.61511666), np.float32(0.61255336), np.float32(0.61378515), np.float32(0.614709), np.float32(0.6247241), np.float32(0.6188163), np.float32(0.6294057), np.float32(0.63331), np.float32(0.6355894), np.float32(0.63937014), np.float32(0.6413304), np.float32(0.6418076), np.float32(0.6392665), np.float32(0.6425478), np.float32(0.6452061), np.float32(0.64071566), np.float32(0.63942385), np.float32(0.64052105), np.float32(0.64239544), np.float32(0.6373056), np.float32(0.6444899), np.float32(0.6434401), np.float32(0.63792986), np.float32(0.63884497), np.float32(0.6428327), np.float32(0.6334329), np.float32(0.6256577), np.float32(0.62985206), np.float32(0.62102884), np.float32(0.61064565), np.float32(0.61628646), np.float32(0.616846), np.float32(0.59720695), np.float32(0.58284354), np.float32(0.5897656), np.float32(0.5901065), np.float32(0.55202824), np.float32(0.53946006), np.float32(0.5242106), np.float32(0.5408306), np.float32(0.5759508), np.float32(0.58625257), np.float32(0.62666005), np.float32(0.6301607), np.float32(0.64651734), np.float32(0.68613803), np.float32(0.70775944), np.float32(0.71768785), np.float32(0.72844464), np.float32(0.73739976), np.float32(0.7586506), np.float32(0.7728017), np.float32(0.7917604), np.float32(0.81210124), np.float32(0.81548357), np.float32(0.82126254), np.float32(0.8568159), np.float32(0.8749387), np.float32(0.85346824), np.float32(0.83510274), np.float32(0.8416247), np.float32(0.8479152), np.float32(0.8458878), np.float32(0.8350633), np.float32(0.84823513), np.float32(0.8467972), np.float32(0.84664965), np.float32(0.84365433), np.float32(0.8363639), np.float32(0.8340985), np.float32(0.83107257), np.float32(0.8174744), np.float32(0.8203578), np.float32(0.7939001), np.float32(0.74971426), np.float32(0.72268724), np.float32(0.70443267), np.float32(0.6680517), np.float32(0.6432213), np.float32(0.6179574), np.float32(0.6065924), np.float32(0.59666187), np.float32(0.59885514), np.float32(0.5930861), np.float32(0.58908826), np.float32(0.58807737), np.float32(0.5804687), np.float32(0.5841913), np.float32(0.5946964), np.float32(0.6069919), np.float32(0.6064482), np.float32(0.6036615), np.float32(0.6054631), np.float32(0.6018574), np.float32(0.6086993), np.float32(0.61758924), np.float32(0.6242175), np.float32(0.61471516), np.float32(0.6185376), np.float32(0.62533075), np.float32(0.6126173), np.float32(0.6095), np.float32(0.60332376), np.float32(0.59892195), np.float32(0.5978829), np.float32(0.5976041), np.float32(0.5936163), np.float32(0.59262747), np.float32(0.59242934), np.float32(0.59936696), np.float32(0.5952311), np.float32(0.58807063), np.float32(0.5855001), np.float32(0.5892812), np.float32(0.5899035), np.float32(0.59159195), np.float32(0.5946094), np.float32(0.6026366), np.float32(0.595103), np.float32(0.6036916), np.float32(0.60314995), np.float32(0.5994107), np.float32(0.5984764), np.float32(0.59169364), np.float32(0.5966466), np.float32(0.5966808), np.float32(0.60340726), np.float32(0.6088999), np.float32(0.6128685), np.float32(0.618872), np.float32(0.6145882), np.float32(0.6079069), np.float32(0.61590564), np.float32(0.6199571), np.float32(0.6233649), np.float32(0.6211808), np.float32(0.62283754), np.float32(0.619778), np.float32(0.61600834), np.float32(0.614921), np.float32(0.60346067), np.float32(0.5976474), np.float32(0.5980353), np.float32(0.59275126), np.float32(0.5931516), np.float32(0.5795732), np.float32(0.57922053), np.float32(0.5816641), np.float32(0.5798188), np.float32(0.5785525), np.float32(0.5751917), np.float32(0.578325), np.float32(0.58108556), np.float32(0.581829), np.float32(0.5903552), np.float32(0.5888344), np.float32(0.59000456), np.float32(0.58793604), np.float32(0.5956615), np.float32(0.59962237), np.float32(0.6032926), np.float32(0.60680056), np.float32(0.61558944), np.float32(0.61726755), np.float32(0.62195784), np.float32(0.62817335), np.float32(0.63497406), np.float32(0.636502), np.float32(0.63386047), np.float32(0.6398783), np.float32(0.6382052), np.float32(0.63502806), np.float32(0.6329522), np.float32(0.6364536), np.float32(0.62894964), np.float32(0.62567556), np.float32(0.6332082), np.float32(0.63534045), np.float32(0.6304019), np.float32(0.6283707), np.float32(0.63519216), np.float32(0.63561136), np.float32(0.63772625), np.float32(0.6473897), np.float32(0.64422524), np.float32(0.64408803), np.float32(0.6428507), np.float32(0.64345115), np.float32(0.6433012), np.float32(0.6438643), np.float32(0.6445432), np.float32(0.6451464), np.float32(0.6432927), np.float32(0.63918763), np.float32(0.64067197), np.float32(0.64376), np.float32(0.6424602), np.float32(0.6442352), np.float32(0.64641166), np.float32(0.6421764), np.float32(0.64299583), np.float32(0.6411781), np.float32(0.64166516), np.float32(0.64192253), np.float32(0.6441652), np.float32(0.64212334), np.float32(0.6398215), np.float32(0.63658494), np.float32(0.6317123), np.float32(0.6359652), np.float32(0.6343176), np.float32(0.6316643), np.float32(0.63303846), np.float32(0.6355152), np.float32(0.63148355), np.float32(0.6357141), np.float32(0.6435279), np.float32(0.6320478), np.float32(0.6268017), np.float32(0.6167828), np.float32(0.61377573), np.float32(0.6025647), np.float32(0.6027087), np.float32(0.60557693), np.float32(0.60324466), np.float32(0.6019453), np.float32(0.60716635), np.float32(0.6097069), np.float32(0.6139459), np.float32(0.6171277), np.float32(0.61445963), np.float32(0.6177001), np.float32(0.6230893), np.float32(0.6184426), np.float32(0.60862553), np.float32(0.6064388), np.float32(0.6110836), np.float32(0.61545694), np.float32(0.620257), np.float32(0.6204129), np.float32(0.6268171), np.float32(0.6311661), np.float32(0.6385972), np.float32(0.6314661), np.float32(0.63130033), np.float32(0.6285986), np.float32(0.6368934), np.float32(0.63594794), np.float32(0.63331723), np.float32(0.63701403), np.float32(0.6366637), np.float32(0.6409953), np.float32(0.64430356), np.float32(0.64204377), np.float32(0.6336946), np.float32(0.62693787), np.float32(0.6253927), np.float32(0.61985886), np.float32(0.6209391), np.float32(0.62420976), np.float32(0.62177306), np.float32(0.6174982), np.float32(0.6154795), np.float32(0.6133511), np.float32(0.6176696), np.float32(0.6244756), np.float32(0.6164343), np.float32(0.6224824), np.float32(0.6253523), np.float32(0.61271626), np.float32(0.60738087), np.float32(0.60378253), np.float32(0.605033), np.float32(0.61639386), np.float32(0.6263348), np.float32(0.6347926), np.float32(0.6387065), np.float32(0.64142525), np.float32(0.652486), np.float32(0.64188737), np.float32(0.63665), np.float32(0.62462705), np.float32(0.61191297), np.float32(0.60927325), np.float32(0.6022944), np.float32(0.60122985), np.float32(0.6080103), np.float32(0.60470563), np.float32(0.6094625), np.float32(0.60474443), np.float32(0.5980278), np.float32(0.60131454), np.float32(0.6042986), np.float32(0.5945941), np.float32(0.5984968), np.float32(0.5950381), np.float32(0.59643346), np.float32(0.5946835), np.float32(0.59914297), np.float32(0.5976086), np.float32(0.5992172), np.float32(0.6003212), np.float32(0.60282487), np.float32(0.60800344), np.float32(0.60173136), np.float32(0.6067644), np.float32(0.6096185), np.float32(0.6051386), np.float32(0.6020718), np.float32(0.60302895), np.float32(0.60070235), np.float32(0.60239446), np.float32(0.60702515), np.float32(0.6136298), np.float32(0.6139758), np.float32(0.62012345), np.float32(0.6240139), np.float32(0.6233249), np.float32(0.6197042), np.float32(0.6180651), np.float32(0.61999077), np.float32(0.6188725), np.float32(0.6194091), np.float32(0.6146528), np.float32(0.6101562), np.float32(0.60768694), np.float32(0.61385703), np.float32(0.610058), np.float32(0.6032889), np.float32(0.59432423), np.float32(0.5913064), np.float32(0.58956486), np.float32(0.5853487), np.float32(0.5885266), np.float32(0.58899033), np.float32(0.59002084), np.float32(0.5942319), np.float32(0.5976869), np.float32(0.6033847), np.float32(0.6074851), np.float32(0.61295176), np.float32(0.620445), np.float32(0.62384397), np.float32(0.62093794), np.float32(0.62816477), np.float32(0.63220245), np.float32(0.6328947), np.float32(0.6305918), np.float32(0.63844824), np.float32(0.637597), np.float32(0.6350208), np.float32(0.6426724), np.float32(0.6447586), np.float32(0.65646833), np.float32(0.6622014), np.float32(0.6587591), np.float32(0.6700251), np.float32(0.67288876), np.float32(0.67675084), np.float32(0.68021214), np.float32(0.6820853), np.float32(0.67580307), np.float32(0.67674655), np.float32(0.67951405), np.float32(0.686455), np.float32(0.6846422), np.float32(0.68027306), np.float32(0.6655448), np.float32(0.65913737), np.float32(0.6696458), np.float32(0.6628542), np.float32(0.6626259), np.float32(0.6753382), np.float32(0.68179077), np.float32(0.668581), np.float32(0.65988535), np.float32(0.661499), np.float32(0.66345716), np.float32(0.6553684), np.float32(0.65301913), np.float32(0.6611569), np.float32(0.63833654), np.float32(0.6241104), np.float32(0.6248926), np.float32(0.61688083), np.float32(0.6101986), np.float32(0.611454), np.float32(0.6131066), np.float32(0.6095395), np.float32(0.60137725), np.float32(0.60694355), np.float32(0.6051121), np.float32(0.59910417), np.float32(0.59577405), np.float32(0.6100994), np.float32(0.6087776), np.float32(0.602625), np.float32(0.6049616), np.float32(0.6134653), np.float32(0.61729574), np.float32(0.6202753), np.float32(0.63167477), np.float32(0.63058925), np.float32(0.6193189), np.float32(0.6183094), np.float32(0.6301062), np.float32(0.6274113), np.float32(0.62111914), np.float32(0.62407625), np.float32(0.6202305), np.float32(0.6198379), np.float32(0.6178612), np.float32(0.6188025), np.float32(0.62468195), np.float32(0.6213771), np.float32(0.62486523), np.float32(0.6243591), np.float32(0.6202907), np.float32(0.6182578), np.float32(0.61351436), np.float32(0.6163971), np.float32(0.62251616), np.float32(0.6294946), np.float32(0.6331981), np.float32(0.64365286), np.float32(0.64339405), np.float32(0.6419884), np.float32(0.64347583), np.float32(0.6427873), np.float32(0.63703066), np.float32(0.6346907), np.float32(0.6317862), np.float32(0.62356675), np.float32(0.620574), np.float32(0.62579143), np.float32(0.6336505), np.float32(0.6363481), np.float32(0.63120556), np.float32(0.6239321), np.float32(0.6189108), np.float32(0.61404395), np.float32(0.6124749), np.float32(0.624502), np.float32(0.63125426), np.float32(0.628538), np.float32(0.62923014), np.float32(0.6262497), np.float32(0.6255126), np.float32(0.62872857), np.float32(0.6346511), np.float32(0.65262395), np.float32(0.66447055), np.float32(0.6683191), np.float32(0.66784585), np.float32(0.6655039), np.float32(0.6577742), np.float32(0.64715), np.float32(0.6473663), np.float32(0.64976096), np.float32(0.6427738), np.float32(0.6462274), np.float32(0.64165646), np.float32(0.64892703), np.float32(0.64686227), np.float32(0.65111464), np.float32(0.6521409), np.float32(0.65328634), np.float32(0.64995855), np.float32(0.65270555), np.float32(0.6536698), np.float32(0.65568995), np.float32(0.65875524), np.float32(0.6682568), np.float32(0.6681673), np.float32(0.64869946), np.float32(0.6514466), np.float32(0.6538206), np.float32(0.64632726), np.float32(0.6411022), np.float32(0.6242884), np.float32(0.6185806), np.float32(0.6031602), np.float32(0.59635913), np.float32(0.58929884), np.float32(0.58287495), np.float32(0.58663225), np.float32(0.5817664), np.float32(0.5822596), np.float32(0.5865094), np.float32(0.5837038), np.float32(0.5785634), np.float32(0.5746886), np.float32(0.57837296), np.float32(0.5779074), np.float32(0.57604814), np.float32(0.5877731), np.float32(0.5884594), np.float32(0.58270043), np.float32(0.5878709), np.float32(0.59567887), np.float32(0.59006935), np.float32(0.58633524), np.float32(0.5913459), np.float32(0.5978258), np.float32(0.59777015), np.float32(0.6078105), np.float32(0.6152936), np.float32(0.6151509), np.float32(0.6110924), np.float32(0.6148587), np.float32(0.6187789), np.float32(0.6056819), np.float32(0.6067841), np.float32(0.60919315), np.float32(0.6067679), np.float32(0.6082487), np.float32(0.6129761), np.float32(0.60815203), np.float32(0.6045981), np.float32(0.6047369), np.float32(0.6140345), np.float32(0.6167978), np.float32(0.60827893), np.float32(0.6202081), np.float32(0.6268606), np.float32(0.63205117), np.float32(0.63617), np.float32(0.6440911), np.float32(0.6461957), np.float32(0.65126354), np.float32(0.66018677), np.float32(0.66036505), np.float32(0.6544017), np.float32(0.6541749), np.float32(0.65547657), np.float32(0.6651374), np.float32(0.65721405), np.float32(0.657219), np.float32(0.6610909), np.float32(0.6598169), np.float32(0.6701231), np.float32(0.67645335), np.float32(0.6968886), np.float32(0.69855076), np.float32(0.687449), np.float32(0.6907192), np.float32(0.6947043), np.float32(0.69292927), np.float32(0.6973582), np.float32(0.7005624), np.float32(0.6964872), np.float32(0.6926474), np.float32(0.67904115), np.float32(0.6780591), np.float32(0.68030155), np.float32(0.67634594), np.float32(0.6749088), np.float32(0.66406876), np.float32(0.65085363), np.float32(0.64363664), np.float32(0.6376676), np.float32(0.6357202), np.float32(0.6286761), np.float32(0.6267581), np.float32(0.6189488), np.float32(0.6165818), np.float32(0.6146324), np.float32(0.60831326), np.float32(0.60619473), np.float32(0.6028044), np.float32(0.6100383), np.float32(0.62856734), np.float32(0.6281163), np.float32(0.6196991), np.float32(0.6235186), np.float32(0.62399924), np.float32(0.6168503), np.float32(0.61246306), np.float32(0.6122397), np.float32(0.5944225), np.float32(0.5944995), np.float32(0.58987385), np.float32(0.57996285), np.float32(0.57278967), np.float32(0.5707285), np.float32(0.5658186), np.float32(0.56573504), np.float32(0.5643481), np.float32(0.56631577), np.float32(0.5671889), np.float32(0.5668294), np.float32(0.57254076), np.float32(0.5739017), np.float32(0.57926047), np.float32(0.5854338), np.float32(0.5953098), np.float32(0.594781), np.float32(0.60156226), np.float32(0.6056844), np.float32(0.60907024), np.float32(0.6076034), np.float32(0.6160101), np.float32(0.62148786), np.float32(0.61809516), np.float32(0.61927545), np.float32(0.61778325), np.float32(0.61929387), np.float32(0.6127362), np.float32(0.61247605), np.float32(0.6128136), np.float32(0.6187935), np.float32(0.61601436), np.float32(0.630975), np.float32(0.6241494), np.float32(0.6336944), np.float32(0.62304276), np.float32(0.62431085), np.float32(0.6170911), np.float32(0.6113962), np.float32(0.6154885), np.float32(0.6081993), np.float32(0.6074326), np.float32(0.6121934), np.float32(0.6079357), np.float32(0.6096761), np.float32(0.6126748), np.float32(0.6121814), np.float32(0.60659534), np.float32(0.6065996), np.float32(0.614318), np.float32(0.6091245), np.float32(0.6126793), np.float32(0.61352473), np.float32(0.62223643), np.float32(0.61645615), np.float32(0.60890937), np.float32(0.6108684), np.float32(0.6141248), np.float32(0.6115043), np.float32(0.60724914), np.float32(0.6078703), np.float32(0.6129219), np.float32(0.6122284), np.float32(0.61769676), np.float32(0.62618625), np.float32(0.6332225), np.float32(0.6327656), np.float32(0.63619345), np.float32(0.64321154), np.float32(0.64675504), np.float32(0.6476405), np.float32(0.6530694), np.float32(0.65865123), np.float32(0.6585393), np.float32(0.6516588), np.float32(0.6532746), np.float32(0.6709165), np.float32(0.689902), np.float32(0.68973446), np.float32(0.695363), np.float32(0.7054048), np.float32(0.7124812), np.float32(0.72096366), np.float32(0.7323051), np.float32(0.7368612), np.float32(0.74880934), np.float32(0.76681656), np.float32(0.6066884), np.float32(0.6037094), np.float32(0.60355735), np.float32(0.6072154), np.float32(0.60605806), np.float32(0.60643244), np.float32(0.6082462), np.float32(0.60972625), np.float32(0.6136975), np.float32(0.6174676), np.float32(0.6135031), np.float32(0.62060064), np.float32(0.61945474), np.float32(0.61093414), np.float32(0.6080802), np.float32(0.6063436), np.float32(0.60947716), np.float32(0.61097836), np.float32(0.6099514), np.float32(0.60978365), np.float32(0.61485267), np.float32(0.6168736), np.float32(0.6164915), np.float32(0.6157234), np.float32(0.6148928), np.float32(0.6151408), np.float32(0.616183), np.float32(0.6176242), np.float32(0.6204131), np.float32(0.6160835), np.float32(0.6144996), np.float32(0.60975975), np.float32(0.6103665), np.float32(0.6092935), np.float32(0.606943), np.float32(0.6059423), np.float32(0.6058093), np.float32(0.6084033), np.float32(0.6237653), np.float32(0.62086916), np.float32(0.62536055), np.float32(0.62131405), np.float32(0.61586046), np.float32(0.61418146), np.float32(0.61206514), np.float32(0.6143186), np.float32(0.6099603), np.float32(0.60577846), np.float32(0.610035), np.float32(0.6080882), np.float32(0.60816574), np.float32(0.6107142), np.float32(0.609426), np.float32(0.6152801), np.float32(0.6255507), np.float32(0.63343096), np.float32(0.62950635), np.float32(0.6305245), np.float32(0.6314139), np.float32(0.62575316), np.float32(0.62766397), np.float32(0.6332604), np.float32(0.63144165), np.float32(0.63567525), np.float32(0.6385556), np.float32(0.6452527), np.float32(0.64499414), np.float32(0.6504205), np.float32(0.6586006), np.float32(0.66442096), np.float32(0.66605484), np.float32(0.6784793), np.float32(0.6795869), np.float32(0.67768145), np.float32(0.66946477), np.float32(0.67715615), np.float32(0.67285776), np.float32(0.6675827), np.float32(0.66817296), np.float32(0.66094476), np.float32(0.6600457), np.float32(0.65521526), np.float32(0.65497977), np.float32(0.6618761), np.float32(0.65933836), np.float32(0.6575412), np.float32(0.65633976), np.float32(0.6544855), np.float32(0.65253055), np.float32(0.6462464), np.float32(0.6424786), np.float32(0.6337849), np.float32(0.6333544), np.float32(0.6265404), np.float32(0.6167457), np.float32(0.6178285), np.float32(0.6234083), np.float32(0.6147061), np.float32(0.60437727), np.float32(0.5946704), np.float32(0.59826785), np.float32(0.59711266), np.float32(0.5924122), np.float32(0.58964264), np.float32(0.5894742), np.float32(0.59762794), np.float32(0.6012483), np.float32(0.60209715), np.float32(0.597563), np.float32(0.5909589), np.float32(0.585248), np.float32(0.5793644), np.float32(0.5737109), np.float32(0.57353693), np.float32(0.5793458), np.float32(0.5828418), np.float32(0.58497566), np.float32(0.5855944), np.float32(0.5882453), np.float32(0.58300006), np.float32(0.58091986), np.float32(0.5833078), np.float32(0.5828677), np.float32(0.5822796), np.float32(0.57905126), np.float32(0.5809752), np.float32(0.57805365), np.float32(0.57691586), np.float32(0.57291234), np.float32(0.57110476), np.float32(0.5699269), np.float32(0.57177585), np.float32(0.57404375), np.float32(0.5746248), np.float32(0.5741162), np.float32(0.5813911), np.float32(0.59143966), np.float32(0.589317), np.float32(0.5913093), np.float32(0.59578174), np.float32(0.5881561), np.float32(0.59043354), np.float32(0.59815323), np.float32(0.6081591), np.float32(0.5943895), np.float32(0.59221053), np.float32(0.59425426), np.float32(0.5870688), np.float32(0.58527434), np.float32(0.58743674), np.float32(0.5947175), np.float32(0.60432446), np.float32(0.5994491), np.float32(0.5922215), np.float32(0.5897002), np.float32(0.59505594), np.float32(0.5996747), np.float32(0.60191625), np.float32(0.61769474), np.float32(0.61939293), np.float32(0.61696404), np.float32(0.6115253), np.float32(0.6095142), np.float32(0.6142095), np.float32(0.6111485), np.float32(0.59994334), np.float32(0.6000626), np.float32(0.6083752), np.float32(0.61678606), np.float32(0.61220217), np.float32(0.6194614), np.float32(0.62120146), np.float32(0.61084855), np.float32(0.60584015), np.float32(0.6047884), np.float32(0.5976598), np.float32(0.5892484), np.float32(0.59039885), np.float32(0.5969526), np.float32(0.59893715), np.float32(0.59333974), np.float32(0.59652567), np.float32(0.5934037), np.float32(0.58795696), np.float32(0.5952819), np.float32(0.60469145), np.float32(0.6055214), np.float32(0.6043086), np.float32(0.6170308), np.float32(0.6243043), np.float32(0.6140128), np.float32(0.6175024), np.float32(0.6137638), np.float32(0.6103646), np.float32(0.60753083), np.float32(0.6030835), np.float32(0.60223967), np.float32(0.59636027), np.float32(0.5919026), np.float32(0.59642774), np.float32(0.5975693), np.float32(0.5948516), np.float32(0.59868526), np.float32(0.5953884), np.float32(0.59147316), np.float32(0.59008366), np.float32(0.5957763), np.float32(0.5996998), np.float32(0.5954582), np.float32(0.5934526), np.float32(0.5969269), np.float32(0.5928313), np.float32(0.5928857), np.float32(0.5994618), np.float32(0.6053724), np.float32(0.6058594), np.float32(0.6217246), np.float32(0.6259732), np.float32(0.625321), np.float32(0.6342206), np.float32(0.64073586), np.float32(0.6536931), np.float32(0.656103), np.float32(0.6672913), np.float32(0.66939765), np.float32(0.6623602), np.float32(0.66571385), np.float32(0.66780245), np.float32(0.6589218), np.float32(0.6544067), np.float32(0.66142), np.float32(0.66350496), np.float32(0.659394), np.float32(0.6599855), np.float32(0.66841274), np.float32(0.6625137), np.float32(0.65905195), np.float32(0.6576153), np.float32(0.65192443), np.float32(0.6462217), np.float32(0.6436716), np.float32(0.6482242), np.float32(0.6434827), np.float32(0.6418162), np.float32(0.6455547), np.float32(0.64947045), np.float32(0.646122), np.float32(0.64695585), np.float32(0.6586037), np.float32(0.6668381), np.float32(0.6616229), np.float32(0.6685658), np.float32(0.67714894), np.float32(0.6781222), np.float32(0.6697401), np.float32(0.67181253), np.float32(0.6765184), np.float32(0.6643014), np.float32(0.66120887), np.float32(0.6640104), np.float32(0.66029644), np.float32(0.652962), np.float32(0.6525746), np.float32(0.65883017), np.float32(0.66696), np.float32(0.667617), np.float32(0.6678868), np.float32(0.66368145), np.float32(0.65475744), np.float32(0.65706086), np.float32(0.667178), np.float32(0.6664515), np.float32(0.6637855), np.float32(0.6646477), np.float32(0.66351086), np.float32(0.6541596), np.float32(0.6577924), np.float32(0.65370613), np.float32(0.64946586), np.float32(0.6516583), np.float32(0.64639187), np.float32(0.6462573), np.float32(0.6351914), np.float32(0.6257381), np.float32(0.62230664), np.float32(0.62150884), np.float32(0.62302035), np.float32(0.6234174), np.float32(0.6176499), np.float32(0.6208402), np.float32(0.62203395), np.float32(0.62607986), np.float32(0.6224507), np.float32(0.6164602), np.float32(0.6231301), np.float32(0.6162215), np.float32(0.610214), np.float32(0.60899335), np.float32(0.6100135), np.float32(0.61141235), np.float32(0.60537046), np.float32(0.6043123), np.float32(0.6091233), np.float32(0.60564244), np.float32(0.6057217), np.float32(0.6020425), np.float32(0.6052423), np.float32(0.61177), np.float32(0.60690457), np.float32(0.61157227), np.float32(0.6120514), np.float32(0.6092052), np.float32(0.61150324), np.float32(0.6091822), np.float32(0.6133632), np.float32(0.6104074), np.float32(0.6158197), np.float32(0.6185199), np.float32(0.61254996), np.float32(0.61621845), np.float32(0.6246355), np.float32(0.6238228), np.float32(0.62119055), np.float32(0.63143414), np.float32(0.64032906), np.float32(0.6354512), np.float32(0.6490215), np.float32(0.6527342), np.float32(0.6607127), np.float32(0.66179985), np.float32(0.65850115), np.float32(0.66214573), np.float32(0.66292113), np.float32(0.6584714), np.float32(0.658891), np.float32(0.656815), np.float32(0.65484226), np.float32(0.66027087), np.float32(0.6622034), np.float32(0.6676086), np.float32(0.65850884), np.float32(0.6562371), np.float32(0.6555356), np.float32(0.65409607), np.float32(0.6476149), np.float32(0.64877445), np.float32(0.64725876), np.float32(0.6517246), np.float32(0.653471), np.float32(0.65336746), np.float32(0.6555992), np.float32(0.65758586), np.float32(0.659538), np.float32(0.65620977), np.float32(0.6574943), np.float32(0.6598685), np.float32(0.6561898), np.float32(0.65527433), np.float32(0.64993197), np.float32(0.65340304), np.float32(0.6482308), np.float32(0.64851564), np.float32(0.6500335), np.float32(0.6447102), np.float32(0.6460049), np.float32(0.6432462), np.float32(0.6347237), np.float32(0.6344083), np.float32(0.6385583), np.float32(0.63965726), np.float32(0.63771224), np.float32(0.63808805), np.float32(0.6364129), np.float32(0.6385613), np.float32(0.6330304), np.float32(0.6375649), np.float32(0.63796705), np.float32(0.6409413), np.float32(0.6445703), np.float32(0.64723414), np.float32(0.64116055), np.float32(0.6418363), np.float32(0.64166296), np.float32(0.6421069), np.float32(0.64133954), np.float32(0.64116895), np.float32(0.6470166), np.float32(0.6495798), np.float32(0.65306234), np.float32(0.65469146), np.float32(0.65856653), np.float32(0.6597926), np.float32(0.65209424), np.float32(0.6535844), np.float32(0.6517653), np.float32(0.65042096), np.float32(0.6508965), np.float32(0.6511671), np.float32(0.6544505), np.float32(0.6531196), np.float32(0.6512175), np.float32(0.64870393), np.float32(0.6401324), np.float32(0.6357517), np.float32(0.64209306), np.float32(0.6392309), np.float32(0.6388269), np.float32(0.6375956), np.float32(0.63065517), np.float32(0.62498516), np.float32(0.62637126), np.float32(0.6304552), np.float32(0.63585), np.float32(0.634024), np.float32(0.6380696), np.float32(0.63924015), np.float32(0.6470094), np.float32(0.64205414), np.float32(0.64518446), np.float32(0.6478228), np.float32(0.6415905), np.float32(0.64001125), np.float32(0.6423685), np.float32(0.64331573), np.float32(0.63847864), np.float32(0.6414364), np.float32(0.64639777), np.float32(0.649), np.float32(0.64906883), np.float32(0.65008175), np.float32(0.6474192), np.float32(0.6472546), np.float32(0.64877796), np.float32(0.64668983), np.float32(0.64556736), np.float32(0.65000486), np.float32(0.6497461), np.float32(0.6452582), np.float32(0.6397621), np.float32(0.6380252), np.float32(0.6352426), np.float32(0.63161516), np.float32(0.63040614), np.float32(0.6332261), np.float32(0.63637054), np.float32(0.6321071), np.float32(0.6305996), np.float32(0.6282966), np.float32(0.6145251), np.float32(0.61023253), np.float32(0.6101001), np.float32(0.6129659), np.float32(0.6119988), np.float32(0.6156826), np.float32(0.61651736), np.float32(0.60702705), np.float32(0.597655), np.float32(0.59678525), np.float32(0.600963), np.float32(0.5993346), np.float32(0.597232), np.float32(0.6033337), np.float32(0.60036135), np.float32(0.5996129), np.float32(0.5941183), np.float32(0.5994754), np.float32(0.6008912), np.float32(0.60356027), np.float32(0.60877866), np.float32(0.6092452), np.float32(0.6119999), np.float32(0.6149803), np.float32(0.61501044), np.float32(0.61509204), np.float32(0.61352706), np.float32(0.6153335), np.float32(0.6153379), np.float32(0.6147619), np.float32(0.6200258), np.float32(0.62347806), np.float32(0.623471), np.float32(0.62022746), np.float32(0.6241639), np.float32(0.62644815), np.float32(0.6236147), np.float32(0.62683195), np.float32(0.6304505), np.float32(0.6301934), np.float32(0.6369976), np.float32(0.6282171), np.float32(0.6284772), np.float32(0.62648004), np.float32(0.6234422), np.float32(0.620848), np.float32(0.6121399), np.float32(0.61513245), np.float32(0.6142695), np.float32(0.61082965), np.float32(0.6044314), np.float32(0.60543174), np.float32(0.61202866), np.float32(0.6102931), np.float32(0.6092941), np.float32(0.621133), np.float32(0.60937095), np.float32(0.61434066), np.float32(0.6210007), np.float32(0.61415833), np.float32(0.62457675), np.float32(0.6188138), np.float32(0.6246846), np.float32(0.6150284), np.float32(0.61209875), np.float32(0.60697097), np.float32(0.6152526), np.float32(0.60916466), np.float32(0.61547464), np.float32(0.62141025), np.float32(0.6257641), np.float32(0.62639755), np.float32(0.63622224), np.float32(0.6366415), np.float32(0.6315233), np.float32(0.6346427), np.float32(0.63387495), np.float32(0.6347489), np.float32(0.625213), np.float32(0.6281676), np.float32(0.6359786), np.float32(0.637505), np.float32(0.63827616), np.float32(0.63520175), np.float32(0.632802), np.float32(0.64674526), np.float32(0.6379855), np.float32(0.644437), np.float32(0.64613533), np.float32(0.6394967), np.float32(0.65138394), np.float32(0.6479058), np.float32(0.64723366), np.float32(0.64324546), np.float32(0.64929426), np.float32(0.64667803), np.float32(0.63562053), np.float32(0.6319264), np.float32(0.6317554), np.float32(0.6288657), np.float32(0.6256681), np.float32(0.62936467), np.float32(0.6334653), np.float32(0.6353584), np.float32(0.6308647), np.float32(0.62174684), np.float32(0.6187659), np.float32(0.62551224), np.float32(0.6262434), np.float32(0.6195556), np.float32(0.6192333), np.float32(0.61544067), np.float32(0.6123459), np.float32(0.6168788), np.float32(0.62301725), np.float32(0.6226842), np.float32(0.61654675), np.float32(0.6184163), np.float32(0.6242944), np.float32(0.62429005), np.float32(0.6234158), np.float32(0.62126), np.float32(0.6290867), np.float32(0.63382626), np.float32(0.6349002), np.float32(0.6391913), np.float32(0.6365539), np.float32(0.63923955), np.float32(0.64253217), np.float32(0.64099014), np.float32(0.6406802), np.float32(0.64165735), np.float32(0.64240664), np.float32(0.6484381), np.float32(0.6426639), np.float32(0.64323366), np.float32(0.6425662), np.float32(0.6412184), np.float32(0.6303689), np.float32(0.63138), np.float32(0.63213), np.float32(0.6315688), np.float32(0.6312293), np.float32(0.6252731), np.float32(0.6179636), np.float32(0.6148897), np.float32(0.61295605), np.float32(0.60945743), np.float32(0.6102512), np.float32(0.6077824), np.float32(0.6033751), np.float32(0.6042017), np.float32(0.6028299), np.float32(0.60189146), np.float32(0.60463464), np.float32(0.61193144), np.float32(0.6102144), np.float32(0.61444044), np.float32(0.6132395), np.float32(0.6107811), np.float32(0.617117), np.float32(0.6181591), np.float32(0.62018514), np.float32(0.61472803), np.float32(0.6147767), np.float32(0.6222031), np.float32(0.6180797), np.float32(0.62384874), np.float32(0.63286847), np.float32(0.64170617), np.float32(0.6437934), np.float32(0.6432795), np.float32(0.65133315), np.float32(0.6478035), np.float32(0.6601968), np.float32(0.65873325), np.float32(0.65656495), np.float32(0.64966446), np.float32(0.6493168), np.float32(0.64296395), np.float32(0.6360153), np.float32(0.63185364), np.float32(0.62767756), np.float32(0.6254017), np.float32(0.6292487), np.float32(0.62109023), np.float32(0.6151366), np.float32(0.6137785), np.float32(0.6102557), np.float32(0.6063392), np.float32(0.6061658), np.float32(0.61077726), np.float32(0.60855544), np.float32(0.6065656), np.float32(0.60408384), np.float32(0.60546947), np.float32(0.6030789), np.float32(0.60508037), np.float32(0.60836035), np.float32(0.6056205), np.float32(0.6060897), np.float32(0.6107402), np.float32(0.6108293), np.float32(0.6118022), np.float32(0.6172105), np.float32(0.6204466), np.float32(0.6170538), np.float32(0.6192555), np.float32(0.6281028), np.float32(0.6275842), np.float32(0.6259635), np.float32(0.6295255), np.float32(0.6348543), np.float32(0.6362982), np.float32(0.6342484), np.float32(0.63913274), np.float32(0.63671565), np.float32(0.6369337), np.float32(0.6387953), np.float32(0.64208484), np.float32(0.64058733), np.float32(0.6415415), np.float32(0.6395511), np.float32(0.63898265), np.float32(0.63549495), np.float32(0.6357539), np.float32(0.63624394), np.float32(0.629219), np.float32(0.6311984), np.float32(0.63400894), np.float32(0.6348), np.float32(0.6355274), np.float32(0.6387923), np.float32(0.641621), np.float32(0.6385425), np.float32(0.64524496), np.float32(0.6470007), np.float32(0.64627486), np.float32(0.64228547), np.float32(0.64347523), np.float32(0.6448441), np.float32(0.6410393), np.float32(0.6414611), np.float32(0.6381039), np.float32(0.64030856), np.float32(0.6416017), np.float32(0.6444589), np.float32(0.6465563), np.float32(0.64317894), np.float32(0.655096), np.float32(0.6477882), np.float32(0.6455438), np.float32(0.6434276), np.float32(0.64177436), np.float32(0.64073473), np.float32(0.6456208), np.float32(0.6474398), np.float32(0.6413753), np.float32(0.6442672), np.float32(0.6470346), np.float32(0.6430955), np.float32(0.6305072), np.float32(0.6330867), np.float32(0.6280372), np.float32(0.62871134), np.float32(0.6273716), np.float32(0.6254352), np.float32(0.6215404), np.float32(0.62123036), np.float32(0.6153699), np.float32(0.6174988), np.float32(0.6170795), np.float32(0.6132263), np.float32(0.6097919), np.float32(0.60993046), np.float32(0.6133563), np.float32(0.6117226), np.float32(0.61277544), np.float32(0.6157235), np.float32(0.6226206), np.float32(0.6168042), np.float32(0.6182544), np.float32(0.6203259), np.float32(0.6265121), np.float32(0.63322824), np.float32(0.63244456), np.float32(0.6445184), np.float32(0.6376318), np.float32(0.6403765), np.float32(0.6385119), np.float32(0.6300708), np.float32(0.6319898), np.float32(0.63448185), np.float32(0.63567823), np.float32(0.63274336), np.float32(0.6322314), np.float32(0.64650095), np.float32(0.65365446), np.float32(0.64098686), np.float32(0.6466618), np.float32(0.63683254), np.float32(0.63181186), np.float32(0.63003194), np.float32(0.6342028), np.float32(0.62907636), np.float32(0.6251314), np.float32(0.623469), np.float32(0.61708957), np.float32(0.6150138), np.float32(0.6132984), np.float32(0.6106646), np.float32(0.6013909), np.float32(0.59955704), np.float32(0.60251045), np.float32(0.59946465), np.float32(0.5944057), np.float32(0.5975672), np.float32(0.60097134), np.float32(0.59633625), np.float32(0.6028627), np.float32(0.60924304), np.float32(0.61325973), np.float32(0.6033495), np.float32(0.6051486), np.float32(0.6056731), np.float32(0.60928935), np.float32(0.6090393), np.float32(0.6098188), np.float32(0.6214892), np.float32(0.62727046), np.float32(0.6318875), np.float32(0.63311714), np.float32(0.63415986), np.float32(0.6424349), np.float32(0.6288176), np.float32(0.6357214), np.float32(0.6389433), np.float32(0.63378555), np.float32(0.64203966), np.float32(0.6461825), np.float32(0.6493335), np.float32(0.6462636), np.float32(0.65828234), np.float32(0.65941757), np.float32(0.65340525), np.float32(0.64585644), np.float32(0.6471208), np.float32(0.6421329), np.float32(0.63381994), np.float32(0.62941945), np.float32(0.62687254), np.float32(0.6259961), np.float32(0.62478054), np.float32(0.6173839), np.float32(0.613757), np.float32(0.6169108), np.float32(0.61353916), np.float32(0.6113907), np.float32(0.6164029), np.float32(0.61857396), np.float32(0.6178625), np.float32(0.6209368), np.float32(0.62270087), np.float32(0.6237719), np.float32(0.61707187), np.float32(0.61729383), np.float32(0.62332463), np.float32(0.6237791), np.float32(0.62153244), np.float32(0.62543947), np.float32(0.6331094), np.float32(0.6330519), np.float32(0.6375094), np.float32(0.64408946), np.float32(0.64127034), np.float32(0.63863766), np.float32(0.6410126), np.float32(0.63719463), np.float32(0.63651335), np.float32(0.63885933), np.float32(0.6413592), np.float32(0.64457804), np.float32(0.641504), np.float32(0.6511924), np.float32(0.64548063), np.float32(0.6378904), np.float32(0.64283055), np.float32(0.64443034), np.float32(0.64940286), np.float32(0.64483494), np.float32(0.64219844), np.float32(0.63543975), np.float32(0.6389054), np.float32(0.6386861), np.float32(0.63994944), np.float32(0.6289526), np.float32(0.6341336), np.float32(0.63290113), np.float32(0.63765067), np.float32(0.6327901), np.float32(0.6388114), np.float32(0.6399058), np.float32(0.6455761), np.float32(0.6528505), np.float32(0.6512089), np.float32(0.65822566), np.float32(0.6459543), np.float32(0.64358264), np.float32(0.6448428), np.float32(0.6426604), np.float32(0.652242), np.float32(0.645217), np.float32(0.643426), np.float32(0.64231145), np.float32(0.6430067), np.float32(0.65091413), np.float32(0.65199876), np.float32(0.65227735), np.float32(0.64760405), np.float32(0.64943165), np.float32(0.6456372), np.float32(0.640995), np.float32(0.6448558), np.float32(0.6475672), np.float32(0.64907604), np.float32(0.6482139), np.float32(0.6499254), np.float32(0.65551436), np.float32(0.6560202), np.float32(0.6518481), np.float32(0.65158224), np.float32(0.64813495), np.float32(0.6465305), np.float32(0.6496372), np.float32(0.64321214), np.float32(0.64559615), np.float32(0.6440445), np.float32(0.6386584), np.float32(0.6467728), np.float32(0.6550915), np.float32(0.6561668), np.float32(0.6624755), np.float32(0.6643029), np.float32(0.6660769), np.float32(0.6657751), np.float32(0.67703927), np.float32(0.67538977), np.float32(0.68145317), np.float32(0.68373805), np.float32(0.67922014), np.float32(0.6773144), np.float32(0.68687594), np.float32(0.61325145), np.float32(0.6150347), np.float32(0.6203193), np.float32(0.62134975), np.float32(0.62541467), np.float32(0.6334201), np.float32(0.62863857), np.float32(0.6289341), np.float32(0.6318061), np.float32(0.62409824), np.float32(0.6266665), np.float32(0.6309994), np.float32(0.63297623), np.float32(0.6346449), np.float32(0.6307653), np.float32(0.63777214), np.float32(0.6351351), np.float32(0.62746084), np.float32(0.6282309), np.float32(0.6295296), np.float32(0.62338036), np.float32(0.62228876), np.float32(0.62283367), np.float32(0.62170947), np.float32(0.6176251), np.float32(0.61933106), np.float32(0.6185872), np.float32(0.6086766), np.float32(0.6130567), np.float32(0.6107104), np.float32(0.61120045), np.float32(0.60950005), np.float32(0.6151453), np.float32(0.6165926), np.float32(0.6133519), np.float32(0.61837214), np.float32(0.62380165), np.float32(0.62151605), np.float32(0.61130685), np.float32(0.61353487), np.float32(0.6173839), np.float32(0.6192685), np.float32(0.6175204), np.float32(0.61274225), np.float32(0.6211504), np.float32(0.624885), np.float32(0.62785655), np.float32(0.62745744), np.float32(0.6318343), np.float32(0.63855165), np.float32(0.63699675), np.float32(0.64756644), np.float32(0.64998966), np.float32(0.6492708), np.float32(0.65324706), np.float32(0.6551709), np.float32(0.6568561), np.float32(0.65816504), np.float32(0.6658248), np.float32(0.6605126), np.float32(0.65647733), np.float32(0.6460976), np.float32(0.6451045), np.float32(0.6426713), np.float32(0.63806444), np.float32(0.6362084), np.float32(0.63413984), np.float32(0.6362378), np.float32(0.6388201), np.float32(0.6299695), np.float32(0.6264636), np.float32(0.6315961), np.float32(0.630012), np.float32(0.63029647), np.float32(0.6328917), np.float32(0.6380452), np.float32(0.63346136), np.float32(0.6356042), np.float32(0.6337356), np.float32(0.6308066), np.float32(0.6241395), np.float32(0.6227448), np.float32(0.6228235), np.float32(0.618929), np.float32(0.61821944), np.float32(0.6184491), np.float32(0.62084556), np.float32(0.6202863), np.float32(0.6252435), np.float32(0.63026303), np.float32(0.62809), np.float32(0.62842834), np.float32(0.62966454), np.float32(0.62814796), np.float32(0.62638927), np.float32(0.6234725), np.float32(0.6239677), np.float32(0.6248896), np.float32(0.6200356), np.float32(0.62064934), np.float32(0.6135658), np.float32(0.6095937), np.float32(0.60833627), np.float32(0.6066522), np.float32(0.60792404), np.float32(0.60407287), np.float32(0.60763043), np.float32(0.6083908), np.float32(0.6014284), np.float32(0.5987863), np.float32(0.598672), np.float32(0.5964559), np.float32(0.5936294), np.float32(0.5928356), np.float32(0.5960687), np.float32(0.5902554), np.float32(0.5966136), np.float32(0.60350335), np.float32(0.6039623), np.float32(0.6043281), np.float32(0.59628034), np.float32(0.5994081), np.float32(0.5956474), np.float32(0.6003576), np.float32(0.61033565), np.float32(0.6124695), np.float32(0.6137812), np.float32(0.6106116), np.float32(0.6128925), np.float32(0.6109471), np.float32(0.61386186), np.float32(0.6143417), np.float32(0.6155038), np.float32(0.6149202), np.float32(0.6107794), np.float32(0.60996497), np.float32(0.60982984), np.float32(0.61009204), np.float32(0.6084718), np.float32(0.6112697), np.float32(0.6045683), np.float32(0.60611874), np.float32(0.6041061), np.float32(0.60605466), np.float32(0.6054665), np.float32(0.60700953), np.float32(0.60758746), np.float32(0.6092368), np.float32(0.61086136), np.float32(0.6150078), np.float32(0.6139452), np.float32(0.61435944), np.float32(0.62005776), np.float32(0.6190215), np.float32(0.6220738), np.float32(0.632429), np.float32(0.630519), np.float32(0.64115864), np.float32(0.64382035), np.float32(0.6396669), np.float32(0.64566386), np.float32(0.64320993), np.float32(0.64462924), np.float32(0.6463703), np.float32(0.6569398), np.float32(0.6604726), np.float32(0.65775204), np.float32(0.65682536), np.float32(0.6568483), np.float32(0.65792954), np.float32(0.65880615), np.float32(0.66015816), np.float32(0.6623181), np.float32(0.6643531), np.float32(0.66224325), np.float32(0.66159075), np.float32(0.6603775), np.float32(0.65655106), np.float32(0.64780617), np.float32(0.6500938), np.float32(0.6498931), np.float32(0.6383189), np.float32(0.63111675), np.float32(0.63205296), np.float32(0.62437814), np.float32(0.6298577), np.float32(0.6310923), np.float32(0.62770957), np.float32(0.62765265), np.float32(0.6272033), np.float32(0.6311761), np.float32(0.636025), np.float32(0.62843), np.float32(0.6186926), np.float32(0.6173497), np.float32(0.6150245), np.float32(0.6136364), np.float32(0.6110511), np.float32(0.6050902), np.float32(0.6030837), np.float32(0.60708094), np.float32(0.6064386), np.float32(0.604859), np.float32(0.6099715), np.float32(0.6081911), np.float32(0.6120003), np.float32(0.6154409), np.float32(0.6183712), np.float32(0.6203028), np.float32(0.6247796), np.float32(0.62107986), np.float32(0.6238649), np.float32(0.6188152), np.float32(0.6156803), np.float32(0.612626), np.float32(0.6146373), np.float32(0.61166495), np.float32(0.6077754), np.float32(0.6107383), np.float32(0.61217904), np.float32(0.6156075), np.float32(0.62232697), np.float32(0.61545974), np.float32(0.61132205), np.float32(0.61544883), np.float32(0.6137248), np.float32(0.61405176), np.float32(0.6066313), np.float32(0.6065766), np.float32(0.6161173), np.float32(0.60872096), np.float32(0.61639273), np.float32(0.62198937), np.float32(0.6245032), np.float32(0.6194352), np.float32(0.62327355), np.float32(0.61706656), np.float32(0.61661077), np.float32(0.6190057), np.float32(0.62032145), np.float32(0.61384654), np.float32(0.61099386), np.float32(0.614048), np.float32(0.61123264), np.float32(0.6110791), np.float32(0.6218315), np.float32(0.61334693), np.float32(0.63286203), np.float32(0.6282183), np.float32(0.6373109), np.float32(0.62965274), np.float32(0.61812836), np.float32(0.6243393), np.float32(0.6250761), np.float32(0.6259479), np.float32(0.6242064), np.float32(0.6194243), np.float32(0.62892073), np.float32(0.63185257), np.float32(0.62480277), np.float32(0.62600094), np.float32(0.6184072), np.float32(0.6147635), np.float32(0.6158392), np.float32(0.6203575), np.float32(0.61847067), np.float32(0.62269443), np.float32(0.62216365), np.float32(0.6192712), np.float32(0.61851203), np.float32(0.61281264), np.float32(0.6170553), np.float32(0.61738086), np.float32(0.6143074), np.float32(0.6152754), np.float32(0.62182367), np.float32(0.6198122), np.float32(0.6211402), np.float32(0.62402475), np.float32(0.6370605), np.float32(0.63814795), np.float32(0.6392193), np.float32(0.6506242), np.float32(0.64649934), np.float32(0.6426713), np.float32(0.65549994), np.float32(0.65503645), np.float32(0.6500935), np.float32(0.6438398), np.float32(0.6439264), np.float32(0.6379189), np.float32(0.63466185), np.float32(0.6314623), np.float32(0.6401116), np.float32(0.64038986), np.float32(0.63585186), np.float32(0.64482456), np.float32(0.65515196), np.float32(0.6627758), np.float32(0.65767634), np.float32(0.65536326), np.float32(0.6545479), np.float32(0.6568036), np.float32(0.6445445), np.float32(0.6413802), np.float32(0.63597405), np.float32(0.63126796), np.float32(0.63138777), np.float32(0.6383171), np.float32(0.63737553), np.float32(0.64143723), np.float32(0.64760756), np.float32(0.6459305), np.float32(0.64840674), np.float32(0.65367776), np.float32(0.65922916), np.float32(0.6504536), np.float32(0.6491008), np.float32(0.6457391), np.float32(0.6422201), np.float32(0.6380297), np.float32(0.6363879), np.float32(0.6338908), np.float32(0.6379093), np.float32(0.64128965), np.float32(0.64724785), np.float32(0.6491985), np.float32(0.64963096), np.float32(0.652223), np.float32(0.6520992), np.float32(0.6496409), np.float32(0.6545447), np.float32(0.6489106), np.float32(0.6458451), np.float32(0.641), np.float32(0.6345262), np.float32(0.63804924), np.float32(0.63672894), np.float32(0.6397871), np.float32(0.63736415), np.float32(0.6360432), np.float32(0.6445299), np.float32(0.63451356), np.float32(0.6310861), np.float32(0.62373495), np.float32(0.62474513), np.float32(0.62840015), np.float32(0.6198036), np.float32(0.610689), np.float32(0.6135587), np.float32(0.62616175), np.float32(0.61708784), np.float32(0.62000537), np.float32(0.62279546), np.float32(0.62639046), np.float32(0.6254428), np.float32(0.62754804), np.float32(0.62716806), np.float32(0.62677103), np.float32(0.6262393), np.float32(0.6253032), np.float32(0.6257845), np.float32(0.61934304), np.float32(0.61545163), np.float32(0.6131523), np.float32(0.60347927), np.float32(0.60483974), np.float32(0.6106088), np.float32(0.606973), np.float32(0.60419405), np.float32(0.60716635), np.float32(0.61641055), np.float32(0.6177012), np.float32(0.60803205), np.float32(0.6093664), np.float32(0.61385053), np.float32(0.61210567), np.float32(0.6115168), np.float32(0.61103815), np.float32(0.60691273), np.float32(0.6093068), np.float32(0.61256194), np.float32(0.6123926), np.float32(0.6152854), np.float32(0.6168674), np.float32(0.6248137), np.float32(0.6307796), np.float32(0.6239008), np.float32(0.62892973), np.float32(0.62921983), np.float32(0.62681764), np.float32(0.6278668), np.float32(0.62681735), np.float32(0.6305065), np.float32(0.634218), np.float32(0.6453319), np.float32(0.6488053), np.float32(0.64861953), np.float32(0.6446453), np.float32(0.6418802), np.float32(0.6362865), np.float32(0.6347715), np.float32(0.63401914), np.float32(0.630188), np.float32(0.62928486), np.float32(0.6311856), np.float32(0.62511915), np.float32(0.6203985), np.float32(0.6222511), np.float32(0.62294036), np.float32(0.62236375), np.float32(0.6202808), np.float32(0.62297726), np.float32(0.6284667), np.float32(0.63197374), np.float32(0.63129467), np.float32(0.63336647), np.float32(0.6330603), np.float32(0.6327714), np.float32(0.6257095), np.float32(0.6147797), np.float32(0.61003214), np.float32(0.60757893), np.float32(0.61319107), np.float32(0.6078951), np.float32(0.6114384), np.float32(0.6160003), np.float32(0.62410855), np.float32(0.62644124), np.float32(0.62715584), np.float32(0.6272366), np.float32(0.6276167), np.float32(0.62834483), np.float32(0.6249078), np.float32(0.63732845), np.float32(0.6323264), np.float32(0.63299805), np.float32(0.6261559), np.float32(0.6320755), np.float32(0.6310306), np.float32(0.63186896), np.float32(0.63006365), np.float32(0.6272916), np.float32(0.61773664), np.float32(0.61707306), np.float32(0.6045243), np.float32(0.6058448), np.float32(0.61227864), np.float32(0.6099179), np.float32(0.6081331), np.float32(0.60588783), np.float32(0.60768706), np.float32(0.60332805), np.float32(0.60650176), np.float32(0.6035541), np.float32(0.6050486), np.float32(0.60055906), np.float32(0.60118663), np.float32(0.6038286), np.float32(0.59357476), np.float32(0.5897295), np.float32(0.5907214), np.float32(0.5849852), np.float32(0.58453804), np.float32(0.58419836), np.float32(0.5917453), np.float32(0.5890766), np.float32(0.58448994), np.float32(0.59253526), np.float32(0.5956143), np.float32(0.5958747), np.float32(0.5994372), np.float32(0.59992975), np.float32(0.6006049), np.float32(0.59735477), np.float32(0.60075563), np.float32(0.602214), np.float32(0.59591895), np.float32(0.5929517), np.float32(0.5897812), np.float32(0.5862169), np.float32(0.5832364), np.float32(0.5822401), np.float32(0.5849684), np.float32(0.58484364), np.float32(0.58726656), np.float32(0.58804464), np.float32(0.5866583), np.float32(0.5923117), np.float32(0.58858216), np.float32(0.5893528), np.float32(0.5921715), np.float32(0.59311694), np.float32(0.58936566), np.float32(0.5873831), np.float32(0.59745663), np.float32(0.59468174), np.float32(0.590066), np.float32(0.59474564), np.float32(0.5972756), np.float32(0.58893603), np.float32(0.5818849), np.float32(0.5838576), np.float32(0.57947385), np.float32(0.5743955), np.float32(0.5705336), np.float32(0.57160014), np.float32(0.57320905), np.float32(0.56340456), np.float32(0.5608865), np.float32(0.56985813), np.float32(0.57580686), np.float32(0.5730617), np.float32(0.57344025), np.float32(0.57538074), np.float32(0.55964684), np.float32(0.54743403), np.float32(0.5621331), np.float32(0.55713457), np.float32(0.54649353), np.float32(0.5605808), np.float32(0.5642661), np.float32(0.5713348), np.float32(0.563478), np.float32(0.5737471), np.float32(0.61206096), np.float32(0.62644494), np.float32(0.6395753), np.float32(0.651141), np.float32(0.67845374), np.float32(0.6804277), np.float32(0.6757541), np.float32(0.69784707), np.float32(0.74069804), np.float32(0.7375471), np.float32(0.7375717), np.float32(0.7646022), np.float32(0.74671257), np.float32(0.7304567), np.float32(0.7314593), np.float32(0.7310668), np.float32(0.7396932), np.float32(0.74989504), np.float32(0.77388775), np.float32(0.754696), np.float32(0.75707114), np.float32(0.7704661), np.float32(0.76380867), np.float32(0.73560536), np.float32(0.72032595), np.float32(0.7275765), np.float32(0.677899), np.float32(0.66790897), np.float32(0.6169035), np.float32(0.57162637), np.float32(0.5403436), np.float32(0.5297712), np.float32(0.51967496), np.float32(0.5192678), np.float32(0.49130946), np.float32(0.4861258), np.float32(0.49123546), np.float32(0.46412113), np.float32(0.46238437), np.float32(0.45795915), np.float32(0.47109693), np.float32(0.44629627), np.float32(0.44267976), np.float32(0.43240282), np.float32(0.44016856), np.float32(0.42193094), np.float32(0.42649934), np.float32(0.4349539), np.float32(0.43495002), np.float32(0.4370651), np.float32(0.45165032), np.float32(0.4522738), np.float32(0.4255212), np.float32(0.41296035), np.float32(0.41588935), np.float32(0.41999197), np.float32(0.40102068), np.float32(0.40473753), np.float32(0.40892157), np.float32(0.3974058), np.float32(0.4034407), np.float32(0.3921696), np.float32(0.37833676), np.float32(0.3722736), np.float32(0.38089862), np.float32(0.39669448), np.float32(0.39993232), np.float32(0.41352338), np.float32(0.41379672), np.float32(0.45034736), np.float32(0.4989166), np.float32(0.49696627), np.float32(0.5407564), np.float32(0.6097748), np.float32(0.63467187), np.float32(0.67213124), np.float32(0.7221165), np.float32(0.74556893), np.float32(0.7022348), np.float32(0.6981709), np.float32(0.71409595), np.float32(0.70874476), np.float32(0.6995556), np.float32(0.7293881), np.float32(0.73081607), np.float32(0.72146004), np.float32(0.71766853), np.float32(0.7429851), np.float32(0.7330802), np.float32(0.7427968), np.float32(0.7620965), np.float32(0.7645356), np.float32(0.74557555), np.float32(0.7041067), np.float32(0.6817281), np.float32(0.64013225), np.float32(0.5842361), np.float32(0.5527082), np.float32(0.5393654), np.float32(0.48805833), np.float32(0.47082108), np.float32(0.463378), np.float32(0.45755848), np.float32(0.44545874), np.float32(0.42296624), np.float32(0.42833802), np.float32(0.41655198), np.float32(0.4080671), np.float32(0.41005868), np.float32(0.40308878), np.float32(0.3995134), np.float32(0.40146595), np.float32(0.40572163), np.float32(0.40890336), np.float32(0.40186432), np.float32(0.41090342), np.float32(0.42934492), np.float32(0.41689602), np.float32(0.4355519), np.float32(0.43764967), np.float32(0.43562248), np.float32(0.4421929), np.float32(0.4428584), np.float32(0.42744586), np.float32(0.42124745), np.float32(0.43098608), np.float32(0.42724466), np.float32(0.4082019), np.float32(0.4004052), np.float32(0.4025514), np.float32(0.40027568), np.float32(0.38787022), np.float32(0.39208856), np.float32(0.38498622), np.float32(0.38352403), np.float32(0.39270127), np.float32(0.38375092), np.float32(0.3821713), np.float32(0.38397285), np.float32(0.39281827), np.float32(0.39022017), np.float32(0.3801779), np.float32(0.37745112), np.float32(0.39906105), np.float32(0.41234896), np.float32(0.42119512), np.float32(0.44553837), np.float32(0.46356043), np.float32(0.51579225), np.float32(0.58842623), np.float32(0.6365322), np.float32(0.6631258), np.float32(0.67043763), np.float32(0.6981785), np.float32(0.7331043), np.float32(0.7509341), np.float32(0.76539296), np.float32(0.7839729), np.float32(0.8138996), np.float32(0.82959586), np.float32(0.83090967), np.float32(0.8448754), np.float32(0.84956276), np.float32(0.8605206), np.float32(0.8691256), np.float32(0.87873906), np.float32(0.88087356), np.float32(0.8795769), np.float32(0.88667154), np.float32(0.8862707), np.float32(0.8742441), np.float32(0.8748838), np.float32(0.8638054), np.float32(0.83969736), np.float32(0.82795507), np.float32(0.79521066), np.float32(0.78781235), np.float32(0.7925193), np.float32(0.7842473), np.float32(0.76310134), np.float32(0.76291406), np.float32(0.77595174), np.float32(0.75965875), np.float32(0.7519046), np.float32(0.74237984), np.float32(0.7391894), np.float32(0.7257859), np.float32(0.689423), np.float32(0.6670006), np.float32(0.6280326), np.float32(0.5906496), np.float32(0.57759875), np.float32(0.56704104), np.float32(0.57356375), np.float32(0.5605662), np.float32(0.56978977), np.float32(0.5677229), np.float32(0.5759075), np.float32(0.5819504), np.float32(0.5857718), np.float32(0.5900748), np.float32(0.59640324), np.float32(0.59795976), np.float32(0.5880572), np.float32(0.5870858), np.float32(0.5909566), np.float32(0.58793396), np.float32(0.59147507), np.float32(0.59654105), np.float32(0.59730434), np.float32(0.59708226), np.float32(0.59698325), np.float32(0.59924066), np.float32(0.60014445), np.float32(0.6010731), np.float32(0.6003946), np.float32(0.59875363), np.float32(0.5901978), np.float32(0.58658946), np.float32(0.5829545), np.float32(0.5805201), np.float32(0.5757159), np.float32(0.57324475), np.float32(0.5770661), np.float32(0.5757683), np.float32(0.56608075), np.float32(0.5662003), np.float32(0.57001406), np.float32(0.56943697), np.float32(0.57402647), np.float32(0.57784194), np.float32(0.5743908), np.float32(0.5866134), np.float32(0.59082544), np.float32(0.59657604), np.float32(0.6001411), np.float32(0.60126925), np.float32(0.6056752), np.float32(0.610904), np.float32(0.6276768), np.float32(0.64059937), np.float32(0.6387673), np.float32(0.6409703), np.float32(0.6494955), np.float32(0.6613832), np.float32(0.6754099), np.float32(0.6736401), np.float32(0.695461), np.float32(0.6920402), np.float32(0.69530994), np.float32(0.69471955), np.float32(0.7129733), np.float32(0.71937865), np.float32(0.6979603), np.float32(0.7015302), np.float32(0.7209142), np.float32(0.74824035), np.float32(0.7369601), np.float32(0.7472009), np.float32(0.73902875), np.float32(0.7261506), np.float32(0.7136011), np.float32(0.70027345), np.float32(0.6863446), np.float32(0.65097636), np.float32(0.59792364), np.float32(0.5859228), np.float32(0.5636192), np.float32(0.5211943), np.float32(0.51937455), np.float32(0.5259287), np.float32(0.5049073), np.float32(0.51472485), np.float32(0.53287125), np.float32(0.5240287), np.float32(0.537331), np.float32(0.566977), np.float32(0.5902495), np.float32(0.60064656), np.float32(0.60054094), np.float32(0.57723415), np.float32(0.598608), np.float32(0.5749303), np.float32(0.58932376), np.float32(0.59304655), np.float32(0.55569893), np.float32(0.52240837), np.float32(0.5617887), np.float32(0.57002133), np.float32(0.5551084), np.float32(0.55474114), np.float32(0.5667103), np.float32(0.55163026), np.float32(0.54934067), np.float32(0.5764545), np.float32(0.58973205), np.float32(0.61530674), np.float32(0.6139131), np.float32(0.61502934), np.float32(0.60325605), np.float32(0.5784762), np.float32(0.56040996), np.float32(0.5408099), np.float32(0.54811764), np.float32(0.55718726), np.float32(0.55774254), np.float32(0.55022115), np.float32(0.5593547), np.float32(0.5803949), np.float32(0.5785152), np.float32(0.58616155), np.float32(0.5396167), np.float32(0.48406067), np.float32(0.49667805), np.float32(0.44779173), np.float32(0.47452712), np.float32(0.49570596), np.float32(0.4733537), np.float32(0.4645354), np.float32(0.45949996), np.float32(0.46725872), np.float32(0.4741046), np.float32(0.427347), np.float32(0.45843205), np.float32(0.4816456), np.float32(0.44265285), np.float32(0.44673273), np.float32(0.47998068), np.float32(0.47314826), np.float32(0.4964531), np.float32(0.50506574), np.float32(0.4928156), np.float32(0.4680319), np.float32(0.45335594), np.float32(0.47117144), np.float32(0.49194068), np.float32(0.496113), np.float32(0.51723427), np.float32(0.5511543), np.float32(0.55278754), np.float32(0.5506628), np.float32(0.5515044), np.float32(0.6009734), np.float32(0.6124443), np.float32(0.62583536), np.float32(0.6332111), np.float32(0.6694086), np.float32(0.71166813), np.float32(0.73641413), np.float32(0.74643606)], 'MALSPTYQGYISTTGDALIVIQAALNNHLNLLPRRPRERERDGLIRSGNVFVFVEQRSHIKRWTDGIPWSPSRVLGKFLLYRELDKDTPKNSQSDEDTEEGRKRRKTSVDVTDPNTRQLVGSLVTSYDFKEDGLIKKTLSLTFQTGANEERETVHLISYYTPEDVTNHRLNRPSDNPYLANITVSESLLTALRESTLGGRATSDDELSLVRSNSLEYQEVPMNISMSLPLSTPLSLNTGVNSTTQLQQQQLQQQQQQQQQQQQQQQQQQQPVASLPKFDGSFLLQQGVIPVPHFMDQKMGSSNSWINNWFRPNSSESNGLSVIGPHKGYDEQSPATSYTLNER': [np.float32(0.23477146), np.float32(0.25457963), np.float32(0.22770773), np.float32(0.2287626), np.float32(0.21335565), np.float32(0.17470655), np.float32(0.16191407), np.float32(0.1556474), np.float32(0.14038579), np.float32(0.12942782), np.float32(0.108488895), np.float32(0.09575765), np.float32(0.089866124), np.float32(0.077799246), np.float32(0.07225126), np.float32(0.074006364), np.float32(0.079129435), np.float32(0.07511841), np.float32(0.07814631), np.float32(0.07679984), np.float32(0.06739076), np.float32(0.07365312), np.float32(0.08144847), np.float32(0.08924071), np.float32(0.10022902), np.float32(0.10785473), np.float32(0.11297007), np.float32(0.109032325), np.float32(0.10112635), np.float32(0.11062293), np.float32(0.13206325), np.float32(0.14101337), np.float32(0.1496726), np.float32(0.16280529), np.float32(0.17033143), np.float32(0.19150628), np.float32(0.1972132), np.float32(0.20450498), np.float32(0.17977132), np.float32(0.15980747), np.float32(0.15024476), np.float32(0.14541832), np.float32(0.1293841), np.float32(0.12430941), np.float32(0.13075626), np.float32(0.12842892), np.float32(0.11619286), np.float32(0.112134814), np.float32(0.101746865), np.float32(0.09308642), np.float32(0.09101421), np.float32(0.09016498), np.float32(0.084945634), np.float32(0.08495214), np.float32(0.08556397), np.float32(0.07934474), np.float32(0.08740393), np.float32(0.08908879), np.float32(0.08394948), np.float32(0.080177285), np.float32(0.08734847), np.float32(0.0891459), np.float32(0.08901808), np.float32(0.096182786), np.float32(0.103856504), np.float32(0.108170286), np.float32(0.10865847), np.float32(0.10771146), np.float32(0.10901976), np.float32(0.10253461), np.float32(0.10737304), np.float32(0.111598745), np.float32(0.1109296), np.float32(0.11145299), np.float32(0.12351701), np.float32(0.14996013), np.float32(0.18257712), np.float32(0.21634063), np.float32(0.2714134), np.float32(0.31231317), np.float32(0.33287466), np.float32(0.37832195), np.float32(0.41107926), np.float32(0.41837397), np.float32(0.44103286), np.float32(0.46944433), np.float32(0.5515979), np.float32(0.63677716), np.float32(0.7647371), np.float32(0.7992737), np.float32(0.8629775), np.float32(0.9113898), np.float32(0.933435), np.float32(0.95024735), np.float32(0.9574985), np.float32(0.96443903), np.float32(0.9667891), np.float32(0.96888137), np.float32(0.96923065), np.float32(0.96924746), np.float32(0.96955115), np.float32(0.9639181), np.float32(0.9603735), np.float32(0.9577623), np.float32(0.9512744), np.float32(0.93851084), np.float32(0.9165907), np.float32(0.9002682), np.float32(0.8776354), np.float32(0.85436755), np.float32(0.79677486), np.float32(0.7672169), np.float32(0.7238075), np.float32(0.6802358), np.float32(0.65366566), np.float32(0.5574831), np.float32(0.5059765), np.float32(0.4867727), np.float32(0.47251374), np.float32(0.45814627), np.float32(0.40507385), np.float32(0.3618578), np.float32(0.32384726), np.float32(0.26277587), np.float32(0.20510054), np.float32(0.2040047), np.float32(0.17133845), np.float32(0.15431203), np.float32(0.14793928), np.float32(0.14478329), np.float32(0.13358495), np.float32(0.13366665), np.float32(0.1363796), np.float32(0.13092735), np.float32(0.1379903), np.float32(0.14917807), np.float32(0.1703919), np.float32(0.19866128), np.float32(0.21659295), np.float32(0.23024696), np.float32(0.23899081), np.float32(0.238143), np.float32(0.20065945), np.float32(0.18614888), np.float32(0.16024081), np.float32(0.15483701), np.float32(0.15878108), np.float32(0.14325832), np.float32(0.15854481), np.float32(0.14804973), np.float32(0.15734158), np.float32(0.18195711), np.float32(0.23939788), np.float32(0.33168393), np.float32(0.37257153), np.float32(0.50155234), np.float32(0.74033314), np.float32(0.7276265), np.float32(0.90056574), np.float32(0.90279025), np.float32(0.8942993), np.float32(0.8794221), np.float32(0.8874904), np.float32(0.86518115), np.float32(0.90459645), np.float32(0.89738244), np.float32(0.9152051), np.float32(0.92345315), np.float32(0.9247452), np.float32(0.93556345), np.float32(0.94423336), np.float32(0.9499631), np.float32(0.94324255), np.float32(0.94782406), np.float32(0.9454762), np.float32(0.9288918), np.float32(0.92850816), np.float32(0.918864), np.float32(0.927178), np.float32(0.93680155), np.float32(0.9337304), np.float32(0.9268696), np.float32(0.914154), np.float32(0.8977966), np.float32(0.8821428), np.float32(0.8395232), np.float32(0.84348273), np.float32(0.8381103), np.float32(0.8332375), np.float32(0.8350684), np.float32(0.85075253), np.float32(0.81419075), np.float32(0.7933017), np.float32(0.797579), np.float32(0.8116501), np.float32(0.82229805), np.float32(0.81652206), np.float32(0.85757315), np.float32(0.8712954), np.float32(0.8951445), np.float32(0.9174946), np.float32(0.92413163), np.float32(0.9294557), np.float32(0.9279625), np.float32(0.93936926), np.float32(0.944054), np.float32(0.9504415), np.float32(0.95904976), np.float32(0.9586533), np.float32(0.95648557), np.float32(0.9579779), np.float32(0.9585071), np.float32(0.95751196), np.float32(0.9570388), np.float32(0.96051687), np.float32(0.96141154), np.float32(0.96324056), np.float32(0.9623865), np.float32(0.9663553), np.float32(0.9603779), np.float32(0.96457267), np.float32(0.96692955), np.float32(0.9687792), np.float32(0.9692054), np.float32(0.9717515), np.float32(0.97139466), np.float32(0.973003), np.float32(0.9741732), np.float32(0.9760527), np.float32(0.97538596), np.float32(0.9768677), np.float32(0.9764681), np.float32(0.9762532), np.float32(0.97739875), np.float32(0.9768321), np.float32(0.9768573), np.float32(0.9746518), np.float32(0.97450835), np.float32(0.9739402), np.float32(0.9738316), np.float32(0.9700944), np.float32(0.9673789), np.float32(0.959368), np.float32(0.9541621), np.float32(0.9472047), np.float32(0.9409921), np.float32(0.92403287), np.float32(0.91372234), np.float32(0.8928373), np.float32(0.87590116), np.float32(0.858624), np.float32(0.84713405), np.float32(0.83488476), np.float32(0.81828904), np.float32(0.83670205), np.float32(0.8410983), np.float32(0.8477135), np.float32(0.8514222), np.float32(0.8609532), np.float32(0.88250136), np.float32(0.88879067), np.float32(0.8946445), np.float32(0.9008119), np.float32(0.9076798), np.float32(0.9089773), np.float32(0.91858596), np.float32(0.9279209), np.float32(0.9324039), np.float32(0.9353062), np.float32(0.94140977), np.float32(0.9498975), np.float32(0.95558035), np.float32(0.96038485), np.float32(0.9632686), np.float32(0.9655924), np.float32(0.9652906), np.float32(0.96925306), np.float32(0.9681158), np.float32(0.9670001), np.float32(0.9676423), np.float32(0.96475476), np.float32(0.9660255), np.float32(0.9656984), np.float32(0.9669749), np.float32(0.96332866), np.float32(0.9644639), np.float32(0.96448296), np.float32(0.9663389), np.float32(0.96737033), np.float32(0.96916986), np.float32(0.96792597), np.float32(0.9677076), np.float32(0.96687907), np.float32(0.96512735), np.float32(0.9643591), np.float32(0.96358013), np.float32(0.961642), np.float32(0.96214175), np.float32(0.9646579), np.float32(0.96515757), np.float32(0.9637818), np.float32(0.96173006), np.float32(0.9616597), np.float32(0.9597048), np.float32(0.959032), np.float32(0.9589192), np.float32(0.96145266), np.float32(0.96454406), np.float32(0.9665372), np.float32(0.9666541), np.float32(0.9682101), np.float32(0.96870583), np.float32(0.96877456), np.float32(0.96808875), np.float32(0.9699929), np.float32(0.96890086), np.float32(0.96874356), np.float32(0.9693266), np.float32(0.97073054), np.float32(0.9714046), np.float32(0.97162086), np.float32(0.9713189), np.float32(0.970898), np.float32(0.9724081), np.float32(0.9727821), np.float32(0.9726168), np.float32(0.9731747), np.float32(0.9735719), np.float32(0.9735449), np.float32(0.9790604), np.float32(0.9758386), np.float32(0.9765322), np.float32(0.9739237), np.float32(0.97261703), np.float32(0.9757111), np.float32(0.9772514), np.float32(0.97157437), np.float32(0.9718983), np.float32(0.9706053), np.float32(0.9723326), np.float32(0.9718151), np.float32(0.9647981), np.float32(0.9674663)], 'MADVEAQFKAALEVIENLPKNGPYKPSPDMMLLFYSYYKQATSGPCNRPKPWAFDVINKAKWDAWHKLGQMGRQEAMGKYVNELTKAMQNFPSLSSDQIIEVLPATDRASEFLQTLGHFYEVVDLKTAEAEQVKALLKKRDNKPLPNGNHLSNGTHNGVGDVTMRDGVMEKTVGSDSDEDFCDTSPDLQDSMSHNSSSSEPSTLSHDSYIGGNNLESEELMKKMSNKEGAISHGGESGTHGLNEGESPQEYRGPDERSSPRRVHFNPSPSPTRESPLSGNGAGGGDRGHDSQLYERIAIVLSQ': [np.float32(0.1997604), np.float32(0.20213133), np.float32(0.20368534), np.float32(0.18513086), np.float32(0.19031067), np.float32(0.19986363), np.float32(0.19218852), np.float32(0.18985362), np.float32(0.20053856), np.float32(0.21862295), np.float32(0.2311301), np.float32(0.22952214), np.float32(0.21882917), np.float32(0.22041568), np.float32(0.21896018), np.float32(0.20116149), np.float32(0.20516585), np.float32(0.16834034), np.float32(0.15987849), np.float32(0.15246928), np.float32(0.15928201), np.float32(0.1486576), np.float32(0.14686796), np.float32(0.15850167), np.float32(0.16142988), np.float32(0.14018048), np.float32(0.1267152), np.float32(0.13820864), np.float32(0.13173093), np.float32(0.1179335), np.float32(0.1364697), np.float32(0.13803397), np.float32(0.121934675), np.float32(0.116900995), np.float32(0.114264295), np.float32(0.113200136), np.float32(0.12230611), np.float32(0.11360579), np.float32(0.11761573), np.float32(0.12012061), np.float32(0.12478505), np.float32(0.11864623), np.float32(0.13063745), np.float32(0.14021532), np.float32(0.14328122), np.float32(0.14632611), np.float32(0.16408172), np.float32(0.18645565), np.float32(0.20538856), np.float32(0.20822932), np.float32(0.21772401), np.float32(0.2112404), np.float32(0.20764424), np.float32(0.20020577), np.float32(0.19552514), np.float32(0.19025359), np.float32(0.17216104), np.float32(0.15334867), np.float32(0.1569767), np.float32(0.15241273), np.float32(0.13416333), np.float32(0.116782986), np.float32(0.09822892), np.float32(0.10618325), np.float32(0.10283095), np.float32(0.09272006), np.float32(0.09650072), np.float32(0.100866884), np.float32(0.0879699), np.float32(0.08429572), np.float32(0.0908051), np.float32(0.08886524), np.float32(0.07971705), np.float32(0.07533554), np.float32(0.084825665), np.float32(0.0783553), np.float32(0.075557694), np.float32(0.08985478), np.float32(0.10234619), np.float32(0.08871118), np.float32(0.099718906), np.float32(0.11311028), np.float32(0.103779905), np.float32(0.10453087), np.float32(0.10320616), np.float32(0.10873333), np.float32(0.10453038), np.float32(0.08654708), np.float32(0.0873498), np.float32(0.09744723), np.float32(0.08671805), np.float32(0.07692101), np.float32(0.09130934), np.float32(0.09515883), np.float32(0.09134378), np.float32(0.09995526), np.float32(0.11121213), np.float32(0.104475915), np.float32(0.09146897), np.float32(0.100266986), np.float32(0.10259524), np.float32(0.08740603), np.float32(0.08429734), np.float32(0.09340284), np.float32(0.07946572), np.float32(0.07154413), np.float32(0.072519906), np.float32(0.06475632), np.float32(0.058660794), np.float32(0.059130605), np.float32(0.056424946), np.float32(0.055707905), np.float32(0.062764265), np.float32(0.05894587), np.float32(0.064431794), np.float32(0.075716294), np.float32(0.07736102), np.float32(0.083991766), np.float32(0.08476414), np.float32(0.091738924), np.float32(0.09198283), np.float32(0.09030548), np.float32(0.100026995), np.float32(0.098409295), np.float32(0.10385198), np.float32(0.10586399), np.float32(0.115868166), np.float32(0.12806141), np.float32(0.14850041), np.float32(0.16789141), np.float32(0.19065759), np.float32(0.22200532), np.float32(0.27125102), np.float32(0.31855968), np.float32(0.38966686), np.float32(0.47590348), np.float32(0.51605666), np.float32(0.6078476), np.float32(0.639824), np.float32(0.70083004), np.float32(0.72422624), np.float32(0.7537693), np.float32(0.815236), np.float32(0.8332425), np.float32(0.85229534), np.float32(0.87887573), np.float32(0.89317036), np.float32(0.9114266), np.float32(0.9299068), np.float32(0.9457497), np.float32(0.95720875), np.float32(0.96235895), np.float32(0.9692589), np.float32(0.97375274), np.float32(0.9751951), np.float32(0.9758424), np.float32(0.9771733), np.float32(0.97687846), np.float32(0.9780507), np.float32(0.97969794), np.float32(0.9796825), np.float32(0.9805813), np.float32(0.98025197), np.float32(0.9786986), np.float32(0.978518), np.float32(0.9778364), np.float32(0.9769926), np.float32(0.97647333), np.float32(0.97566116), np.float32(0.97610056), np.float32(0.97639), np.float32(0.97572607), np.float32(0.97558063), np.float32(0.97507507), np.float32(0.97409284), np.float32(0.9737171), np.float32(0.9746192), np.float32(0.9749154), np.float32(0.9753887), np.float32(0.97562337), np.float32(0.97465736), np.float32(0.97441214), np.float32(0.9750616), np.float32(0.97525), np.float32(0.97565764), np.float32(0.97548974), np.float32(0.9757731), np.float32(0.97505957), np.float32(0.9749713), np.float32(0.97615165), np.float32(0.9755245), np.float32(0.9752006), np.float32(0.9758813), np.float32(0.97411954), np.float32(0.9747274), np.float32(0.9746251), np.float32(0.9743424), np.float32(0.9750847), np.float32(0.9759996), np.float32(0.9761573), np.float32(0.9749885), np.float32(0.9752136), np.float32(0.9751302), np.float32(0.97584313), np.float32(0.9756462), np.float32(0.9758256), np.float32(0.9751517), np.float32(0.9733891), np.float32(0.9729322), np.float32(0.971265), np.float32(0.9688913), np.float32(0.9683396), np.float32(0.9626208), np.float32(0.9574397), np.float32(0.95637804), np.float32(0.95496005), np.float32(0.95349395), np.float32(0.95632726), np.float32(0.9558408), np.float32(0.9572828), np.float32(0.95903325), np.float32(0.9623365), np.float32(0.9642853), np.float32(0.96684766), np.float32(0.967554), np.float32(0.9666021), np.float32(0.96805006), np.float32(0.9696305), np.float32(0.9722358), np.float32(0.97424895), np.float32(0.97700036), np.float32(0.9771394), np.float32(0.97813636), np.float32(0.9788563), np.float32(0.9803853), np.float32(0.9809776), np.float32(0.98125905), np.float32(0.9825279), np.float32(0.9829846), np.float32(0.98334265), np.float32(0.9832404), np.float32(0.9832476), np.float32(0.9831028), np.float32(0.98321676), np.float32(0.9835698), np.float32(0.98325264), np.float32(0.98320466), np.float32(0.98326683), np.float32(0.9831435), np.float32(0.9839025), np.float32(0.9840015), np.float32(0.9833944), np.float32(0.98283434), np.float32(0.9831312), np.float32(0.98244506), np.float32(0.9823513), np.float32(0.9816368), np.float32(0.98166305), np.float32(0.98124653), np.float32(0.9819381), np.float32(0.98182505), np.float32(0.98165005), np.float32(0.9816232), np.float32(0.98139966), np.float32(0.98096025), np.float32(0.98118746), np.float32(0.98086846), np.float32(0.98064154), np.float32(0.9815072), np.float32(0.9811989), np.float32(0.9820707), np.float32(0.9825149), np.float32(0.9828418), np.float32(0.9829874), np.float32(0.9835471), np.float32(0.9834963), np.float32(0.9823742), np.float32(0.9809106), np.float32(0.9804981), np.float32(0.9775868), np.float32(0.9742944), np.float32(0.96893424), np.float32(0.96100646), np.float32(0.95536935), np.float32(0.9546736), np.float32(0.94581914), np.float32(0.9384183), np.float32(0.9293209), np.float32(0.91951275), np.float32(0.9090442), np.float32(0.9086227), np.float32(0.93858427), np.float32(0.889502), np.float32(0.883654), np.float32(0.88844603), np.float32(0.8692986), np.float32(0.83368105), np.float32(0.8278544), np.float32(0.7367757), np.float32(0.6564647), np.float32(0.6452822), np.float32(0.56701833), np.float32(0.55440664)], 'MGRVRTKTVKRASRVIIEKYYPRLVTDFHVNKRVCDEVASIPSKRLRNKIAGFTTHLMRRIQRGPVRGISFKLQEEERERKDNYVPEVSALDTTATGLDVDPDTKDMLRAMGFDKLPVNVQSTSAQAFADRRGGGERGDRRGKPVVGMAGARRE': [np.float32(0.96449715), np.float32(0.94405293), np.float32(0.94123846), np.float32(0.9313034), np.float32(0.9167274), np.float32(0.910711), np.float32(0.90454197), np.float32(0.9050308), np.float32(0.9035776), np.float32(0.89358556), np.float32(0.8758599), np.float32(0.87596256), np.float32(0.8546305), np.float32(0.722895), np.float32(0.6590212), np.float32(0.64637053), np.float32(0.60248214), np.float32(0.576907), np.float32(0.54499334), np.float32(0.5579735), np.float32(0.49388424), np.float32(0.4896155), np.float32(0.46445143), np.float32(0.33796883), np.float32(0.30444372), np.float32(0.42792788), np.float32(0.32030743), np.float32(0.24581322), np.float32(0.32590425), np.float32(0.30937397), np.float32(0.27606505), np.float32(0.20264769), np.float32(0.25715476), np.float32(0.41011786), np.float32(0.45510757), np.float32(0.50375336), np.float32(0.50251013), np.float32(0.4699929), np.float32(0.4630459), np.float32(0.47053382), np.float32(0.3890604), np.float32(0.36532974), np.float32(0.36386606), np.float32(0.36006746), np.float32(0.32665676), np.float32(0.27538055), np.float32(0.250664), np.float32(0.26987), np.float32(0.27421364), np.float32(0.26072258), np.float32(0.31638008), np.float32(0.36967346), np.float32(0.3577483), np.float32(0.39539543), np.float32(0.36046618), np.float32(0.38552976), np.float32(0.38358998), np.float32(0.3845725), np.float32(0.3735373), np.float32(0.35660857), np.float32(0.33423665), np.float32(0.31062362), np.float32(0.35648298), np.float32(0.36555776), np.float32(0.3703337), np.float32(0.38924417), np.float32(0.39245823), np.float32(0.42374712), np.float32(0.41551563), np.float32(0.5400588), np.float32(0.54940194), np.float32(0.532487), np.float32(0.52452165), np.float32(0.55361056), np.float32(0.53919804), np.float32(0.54510564), np.float32(0.55616194), np.float32(0.58573085), np.float32(0.6353841), np.float32(0.61900085), np.float32(0.62861425), np.float32(0.71234375), np.float32(0.7383184), np.float32(0.73980445), np.float32(0.7456505), np.float32(0.7615459), np.float32(0.7706924), np.float32(0.8019423), np.float32(0.80241984), np.float32(0.8151343), np.float32(0.8139069), np.float32(0.82296604), np.float32(0.7883043), np.float32(0.78493667), np.float32(0.76321936), np.float32(0.7761489), np.float32(0.75447273), np.float32(0.7873398), np.float32(0.79582363), np.float32(0.70725805), np.float32(0.7456097), np.float32(0.7120652), np.float32(0.73500437), np.float32(0.77636474), np.float32(0.7789782), np.float32(0.7767568), np.float32(0.77658474), np.float32(0.79513794), np.float32(0.81090957), np.float32(0.7891335), np.float32(0.748839), np.float32(0.7231517), np.float32(0.7195484), np.float32(0.72469527), np.float32(0.7209016), np.float32(0.719556), np.float32(0.7224648), np.float32(0.8521574), np.float32(0.86329913), np.float32(0.91374564), np.float32(0.91564757), np.float32(0.92248094), np.float32(0.9337131), np.float32(0.93754846), np.float32(0.94648963), np.float32(0.9511193), np.float32(0.9584761), np.float32(0.95977026), np.float32(0.9678315), np.float32(0.968398), np.float32(0.9695798), np.float32(0.97155017), np.float32(0.9735475), np.float32(0.97518355), np.float32(0.97418004), np.float32(0.97219735), np.float32(0.9752235), np.float32(0.9757171), np.float32(0.9765668), np.float32(0.9777648), np.float32(0.97852784), np.float32(0.97889006), np.float32(0.978738), np.float32(0.9780361), np.float32(0.9775955), np.float32(0.97554046), np.float32(0.9732334), np.float32(0.970747), np.float32(0.9693015), np.float32(0.9664188), np.float32(0.9695076), np.float32(0.9634849), np.float32(0.9627722), np.float32(0.9674703)], 'MYVVLRGHSLYLYKDKKEQTTPSEEEQPISINACLIDISYSETKRKNVFRLTTSDCEYLFQAEDRDDMLAWIKAIQDNSNLNDKDTGVTSRDLISRRIKEYSTMMSSSSSKTEPSPKTPRQSLSIRQTLLGTKTEQRTQSPHSPKEESERKLLTKDETSPPKDKGTWRKGIPNIMRKTFEKKPSAIGTFGVRLDDCPPALTNKYIPLIVDICCKLVEERGLEYTGIYRVPGNNAAISSMQEELNKGMTDIDVQDDKWRDLNVISSLLKSFFRKLPEPLFTNDKYADFIDANRKEDPIERLKTLKRLIHDLPEHHYETLKFLSAHLKTVAENSEKNKMEPRNLAIVFGPTLVRTSEDNMTHMVTHMPDQYKIVETLIQKHDWFFTEDGAEEPLTTVQEENTVESQPVPNIDHLLTNIGRTGVSPGDVSDSATSDSAKSKGSWGSGKDQYSRDLLVSSIFAAASRKRKKPKEKPQPSSSEDELDNVFFKKELAEQSHGDVTKEDTAKEECEREKEAAGRKQRMFVLKEKENSTKKDMDVVKNEKKSFRKESMPSEEPSPPSHQKYTKSPNLSHRLMIHKDSPKMPISHASSQVEEIVSDSGTILSTSSQASLHRFSSKKLASPEIKCIEFLAADVSSITSDYSTTSSTTYITGLDSNMLSPEVQSVTESKGDEADDERSELISEGRPMETDSESDFPVFATSSVAERIFRGKIQEVPKTNRRNSEESEVSCTEGSSTPKLDSRRLFSSHKLIECDTLSRRKSARHKTDSEGSGDAKSEKDLPAMTKMFDIMKKGRSTSSLTTSSRSETEKQEPTWKLKITDRLKLRLKASADDMFGIGNQKSSCAETSKRKNIRRRHTLGGQRDFAEISVLNAWKAHEQGQSREREYELSAVNRLKPKCPAQDLSISEWLARERLRTSTTDLNTGETGEPKLENTSLTDVSKADLPLSAEMQADEGSSPSTLTLINRTPPLSGPLQPPDQINGESYPSMNKSNFSAAVDAHPHKLSGTQVVRSRFYQYL': [np.float32(0.15036881), np.float32(0.42969918), np.float32(0.5716872), np.float32(0.54475194), np.float32(0.47439897), np.float32(0.39115033), np.float32(0.60576934), np.float32(0.5849471), np.float32(0.6491417), np.float32(0.72032887), np.float32(0.7247601), np.float32(0.7251605), np.float32(0.8047472), np.float32(0.70270145), np.float32(0.70657545), np.float32(0.6804881), np.float32(0.6726684), np.float32(0.65134), np.float32(0.640612), np.float32(0.5827472), np.float32(0.55416936), np.float32(0.5125723), np.float32(0.47653708), np.float32(0.43513978), np.float32(0.4437905), np.float32(0.46115455), np.float32(0.46350458), np.float32(0.46467218), np.float32(0.45431197), np.float32(0.44112924), np.float32(0.41029358), np.float32(0.38997138), np.float32(0.36975834), np.float32(0.35134724), np.float32(0.32633486), np.float32(0.32040316), np.float32(0.25498688), np.float32(0.20444487), np.float32(0.19978997), np.float32(0.17964958), np.float32(0.18798062), np.float32(0.18712449), np.float32(0.21871817), np.float32(0.27040505), np.float32(0.26084465), np.float32(0.25267333), np.float32(0.27252492), np.float32(0.27678502), np.float32(0.26799923), np.float32(0.22180025), np.float32(0.249793), np.float32(0.23135397), np.float32(0.22762415), np.float32(0.22873223), np.float32(0.21948214), np.float32(0.19621243), np.float32(0.1872415), np.float32(0.1792293), np.float32(0.17972758), np.float32(0.17167458), np.float32(0.14998578), np.float32(0.14431901), np.float32(0.13922401), np.float32(0.12842444), np.float32(0.13029844), np.float32(0.13876252), np.float32(0.1372166), np.float32(0.14574732), np.float32(0.17127015), np.float32(0.17512116), np.float32(0.18323661), np.float32(0.20970806), np.float32(0.2665336), np.float32(0.2880961), np.float32(0.29647967), np.float32(0.30547857), np.float32(0.31162548), np.float32(0.3588297), np.float32(0.38458252), np.float32(0.4172009), np.float32(0.47455713), np.float32(0.47517413), np.float32(0.47584885), np.float32(0.5155687), np.float32(0.5709147), np.float32(0.55998653), np.float32(0.5849215), np.float32(0.6339908), np.float32(0.6584342), np.float32(0.6228089), np.float32(0.58325243), np.float32(0.5826687), np.float32(0.5386872), np.float32(0.5621273), np.float32(0.58763695), np.float32(0.5785003), np.float32(0.519528), np.float32(0.49177885), np.float32(0.48728368), np.float32(0.5109593), np.float32(0.5619938), np.float32(0.62636405), np.float32(0.6910908), np.float32(0.726626), np.float32(0.7389422), np.float32(0.7774994), np.float32(0.79668796), np.float32(0.82034874), np.float32(0.8419296), np.float32(0.8724157), np.float32(0.90429634), np.float32(0.9291383), np.float32(0.93953216), np.float32(0.95516056), np.float32(0.96441025), np.float32(0.9702608), np.float32(0.97153825), np.float32(0.97203964), np.float32(0.97258884), np.float32(0.9723716), np.float32(0.97333467), np.float32(0.97348696), np.float32(0.9743946), np.float32(0.9756757), np.float32(0.97582257), np.float32(0.97770655), np.float32(0.97860384), np.float32(0.9796305), np.float32(0.97955346), np.float32(0.9790178), np.float32(0.9802515), np.float32(0.98031384), np.float32(0.9800851), np.float32(0.9800907), np.float32(0.9800567), np.float32(0.9800786), np.float32(0.98034143), np.float32(0.9797553), np.float32(0.9802838), np.float32(0.980663), np.float32(0.9807525), np.float32(0.9811493), np.float32(0.9804417), np.float32(0.98075473), np.float32(0.9802239), np.float32(0.9801634), np.float32(0.9794622), np.float32(0.97890925), np.float32(0.9796826), np.float32(0.97898483), np.float32(0.9791895), np.float32(0.97864395), np.float32(0.9773472), np.float32(0.9744601), np.float32(0.9717534), np.float32(0.9697581), np.float32(0.9655485), np.float32(0.9610312), np.float32(0.95936334), np.float32(0.94720805), np.float32(0.93703145), np.float32(0.9263492), np.float32(0.90551406), np.float32(0.89681023), np.float32(0.88466316), np.float32(0.86697644), np.float32(0.84284586), np.float32(0.81388485), np.float32(0.7907172), np.float32(0.77816314), np.float32(0.72513855), np.float32(0.6843113), np.float32(0.6464795), np.float32(0.5987884), np.float32(0.52696115), np.float32(0.46564782), np.float32(0.40029976), np.float32(0.36245063), np.float32(0.3365515), np.float32(0.2900342), np.float32(0.27625376), np.float32(0.2203255), np.float32(0.21047011), np.float32(0.20643145), np.float32(0.17975909), np.float32(0.16056833), np.float32(0.17050995), np.float32(0.18497704), np.float32(0.15902072), np.float32(0.14821152), np.float32(0.15253904), np.float32(0.15436113), np.float32(0.13859005), np.float32(0.11629627), np.float32(0.10784971), np.float32(0.09770142), np.float32(0.079729855), np.float32(0.064622514), np.float32(0.066247545), np.float32(0.06564503), np.float32(0.05577777), np.float32(0.052748144), np.float32(0.054331355), np.float32(0.047167856), np.float32(0.04408138), np.float32(0.0475833), np.float32(0.05153607), np.float32(0.0510508), np.float32(0.05556838), np.float32(0.05502036), np.float32(0.053638257), np.float32(0.0503723), np.float32(0.05093583), np.float32(0.049661282), np.float32(0.043883234), np.float32(0.039193626), np.float32(0.039656207), np.float32(0.04280025), np.float32(0.042730622), np.float32(0.045344755), np.float32(0.056157295), np.float32(0.067200735), np.float32(0.07381494), np.float32(0.083552755), np.float32(0.09040251), np.float32(0.105593994), np.float32(0.1060564), np.float32(0.11199768), np.float32(0.11960904), np.float32(0.12248154), np.float32(0.12250942), np.float32(0.1074677), np.float32(0.11433676), np.float32(0.12667789), np.float32(0.121340044), np.float32(0.12392508), np.float32(0.13395713), np.float32(0.15320541), np.float32(0.15238014), np.float32(0.17111056), np.float32(0.17167065), np.float32(0.19477104), np.float32(0.18752445), np.float32(0.16967489), np.float32(0.15963116), np.float32(0.15511121), np.float32(0.14839071), np.float32(0.14026108), np.float32(0.13442755), np.float32(0.13379247), np.float32(0.13205276), np.float32(0.12588897), np.float32(0.11519722), np.float32(0.10902619), np.float32(0.09317613), np.float32(0.09017275), np.float32(0.086465746), np.float32(0.07284079), np.float32(0.067060076), np.float32(0.060137432), np.float32(0.05648655), np.float32(0.053931177), np.float32(0.05159784), np.float32(0.049863882), np.float32(0.052618243), np.float32(0.052293845), np.float32(0.053458907), np.float32(0.05043787), np.float32(0.04809935), np.float32(0.050040368), np.float32(0.052491266), np.float32(0.05508663), np.float32(0.054774284), np.float32(0.052787907), np.float32(0.059528664), np.float32(0.06373324), np.float32(0.06414525), np.float32(0.06533321), np.float32(0.07301442), np.float32(0.08572139), np.float32(0.090395845), np.float32(0.10322673), np.float32(0.12455052), np.float32(0.13733977), np.float32(0.12744357), np.float32(0.120680474), np.float32(0.13680388), np.float32(0.13199005), np.float32(0.11871929), np.float32(0.12671942), np.float32(0.12676944), np.float32(0.1211589), np.float32(0.11489481), np.float32(0.119921766), np.float32(0.102254994), np.float32(0.090587795), np.float32(0.09662081), np.float32(0.09871191), np.float32(0.088161424), np.float32(0.0943731), np.float32(0.10226681), np.float32(0.09887341), np.float32(0.09651673), np.float32(0.092587136), np.float32(0.08620565), np.float32(0.07608091), np.float32(0.06511607), np.float32(0.065800585), np.float32(0.064966194), np.float32(0.05872511), np.float32(0.049511593), np.float32(0.05146876), np.float32(0.051493812), np.float32(0.042596534), np.float32(0.045545932), np.float32(0.05280297), np.float32(0.049879394), np.float32(0.04631418), np.float32(0.05641588), np.float32(0.06411686), np.float32(0.061931092), np.float32(0.06373932), np.float32(0.07368554), np.float32(0.0806408), np.float32(0.082839176), np.float32(0.083023675), np.float32(0.09347941), np.float32(0.103759535), np.float32(0.10491154), np.float32(0.11390373), np.float32(0.1152857), np.float32(0.11324687), np.float32(0.11476715), np.float32(0.11842118), np.float32(0.115991764), np.float32(0.11549715), np.float32(0.11736185), np.float32(0.12953515), np.float32(0.12214005), np.float32(0.111807354), np.float32(0.13097028), np.float32(0.14006488), np.float32(0.125975), np.float32(0.12682186), np.float32(0.14391029), np.float32(0.12153759), np.float32(0.100638755), np.float32(0.08290126), np.float32(0.06764239), np.float32(0.059942413), np.float32(0.061623145), np.float32(0.061910205), np.float32(0.061718155), np.float32(0.058535002), np.float32(0.067438446), np.float32(0.07529677), np.float32(0.07871455), np.float32(0.07912048), np.float32(0.08418226), np.float32(0.087991595), np.float32(0.0844002), np.float32(0.084284805), np.float32(0.09260683), np.float32(0.082098864), np.float32(0.07781363), np.float32(0.08359129), np.float32(0.08483451), np.float32(0.07461247), np.float32(0.07369311), np.float32(0.06910598), np.float32(0.07762168), np.float32(0.08643931), np.float32(0.08759064), np.float32(0.105040886), np.float32(0.1255283), np.float32(0.1444928), np.float32(0.15126781), np.float32(0.1736949), np.float32(0.1876834), np.float32(0.20871945), np.float32(0.22354975), np.float32(0.266608), np.float32(0.27881014), np.float32(0.35992193), np.float32(0.43045136), np.float32(0.49863818), np.float32(0.5330933), np.float32(0.6026866), np.float32(0.75120515), np.float32(0.7664172), np.float32(0.7596095), np.float32(0.78762496), np.float32(0.8300429), np.float32(0.8682766), np.float32(0.8844077), np.float32(0.9167563), np.float32(0.9453507), np.float32(0.9512745), np.float32(0.9543992), np.float32(0.9520377), np.float32(0.95744866), np.float32(0.9514109), np.float32(0.9526544), np.float32(0.9559588), np.float32(0.95652145), np.float32(0.9582006), np.float32(0.95857763), np.float32(0.95454943), np.float32(0.95198554), np.float32(0.95504844), np.float32(0.95086044), np.float32(0.95123225), np.float32(0.9465188), np.float32(0.9327337), np.float32(0.90677667), np.float32(0.911522), np.float32(0.9037539), np.float32(0.9099895), np.float32(0.91159564), np.float32(0.9180873), np.float32(0.9312741), np.float32(0.9381221), np.float32(0.94551927), np.float32(0.9512164), np.float32(0.9579678), np.float32(0.96789694), np.float32(0.9730962), np.float32(0.9742941), np.float32(0.9764266), np.float32(0.97871053), np.float32(0.979194), np.float32(0.97970986), np.float32(0.98062253), np.float32(0.97986597), np.float32(0.9799882), np.float32(0.97965676), np.float32(0.97688955), np.float32(0.9742312), np.float32(0.97170246), np.float32(0.9709221), np.float32(0.96621376), np.float32(0.96236306), np.float32(0.9583067), np.float32(0.9508644), np.float32(0.94107354), np.float32(0.9260193), np.float32(0.91356564), np.float32(0.91142243), np.float32(0.89065665), np.float32(0.8576875), np.float32(0.8206624), np.float32(0.8260093), np.float32(0.8621286), np.float32(0.8966753), np.float32(0.90766793), np.float32(0.9115352), np.float32(0.91218543), np.float32(0.9208897), np.float32(0.9054262), np.float32(0.87998366), np.float32(0.86527324), np.float32(0.8652175), np.float32(0.868463), np.float32(0.9148029), np.float32(0.9242535), np.float32(0.9185587), np.float32(0.9415864), np.float32(0.9475577), np.float32(0.9521299), np.float32(0.95494896), np.float32(0.95567995), np.float32(0.9640581), np.float32(0.9669153), np.float32(0.96647984), np.float32(0.9653658), np.float32(0.9661538), np.float32(0.9633823), np.float32(0.95778185), np.float32(0.9565138), np.float32(0.9490185), np.float32(0.95015633), np.float32(0.9473093), np.float32(0.9433201), np.float32(0.953017), np.float32(0.95437825), np.float32(0.95960325), np.float32(0.9609494), np.float32(0.9588994), np.float32(0.95972764), np.float32(0.95819837), np.float32(0.95435417), np.float32(0.9552207), np.float32(0.9530421), np.float32(0.94987774), np.float32(0.9504799), np.float32(0.9434266), np.float32(0.9354031), np.float32(0.93036026), np.float32(0.9216792), np.float32(0.9147773), np.float32(0.91382813), np.float32(0.89141214), np.float32(0.8734556), np.float32(0.8589273), np.float32(0.84342694), np.float32(0.8423309), np.float32(0.8413892), np.float32(0.8315957), np.float32(0.83787477), np.float32(0.8335924), np.float32(0.83329123), np.float32(0.84376705), np.float32(0.8454262), np.float32(0.8539175), np.float32(0.8502473), np.float32(0.85371006), np.float32(0.8604165), np.float32(0.8568454), np.float32(0.8486285), np.float32(0.84483975), np.float32(0.86906356), np.float32(0.87944967), np.float32(0.8790831), np.float32(0.87931204), np.float32(0.88345623), np.float32(0.8894643), np.float32(0.89545214), np.float32(0.9052221), np.float32(0.91031855), np.float32(0.91391397), np.float32(0.92212045), np.float32(0.9314462), np.float32(0.93051404), np.float32(0.94615763), np.float32(0.9533284), np.float32(0.9594327), np.float32(0.960728), np.float32(0.96282345), np.float32(0.96743995), np.float32(0.9693245), np.float32(0.97065365), np.float32(0.9716196), np.float32(0.97406954), np.float32(0.9753268), np.float32(0.9763), np.float32(0.9766434), np.float32(0.9773786), np.float32(0.9768952), np.float32(0.97791696), np.float32(0.9786122), np.float32(0.978875), np.float32(0.97971797), np.float32(0.97960407), np.float32(0.9796325), np.float32(0.97898614), np.float32(0.97704065), np.float32(0.9766495), np.float32(0.97575253), np.float32(0.9736598), np.float32(0.9740717), np.float32(0.9736893), np.float32(0.9738841), np.float32(0.97284734), np.float32(0.9738437), np.float32(0.9743017), np.float32(0.97365904), np.float32(0.9732165), np.float32(0.97276115), np.float32(0.97186196), np.float32(0.97285897), np.float32(0.97422737), np.float32(0.9745584), np.float32(0.9752373), np.float32(0.97381073), np.float32(0.9744522), np.float32(0.9740577), np.float32(0.9736657), np.float32(0.97274923), np.float32(0.9736921), np.float32(0.97345304), np.float32(0.9737108), np.float32(0.9726844), np.float32(0.9736666), np.float32(0.97242), np.float32(0.9706842), np.float32(0.970478), np.float32(0.9686816), np.float32(0.96762085), np.float32(0.9672405), np.float32(0.96566767), np.float32(0.9649999), np.float32(0.9641247), np.float32(0.9626848), np.float32(0.9589178), np.float32(0.9558272), np.float32(0.95915693), np.float32(0.9592072), np.float32(0.96049666), np.float32(0.9594103), np.float32(0.95763975), np.float32(0.9575948), np.float32(0.9611472), np.float32(0.9580749), np.float32(0.9554113), np.float32(0.9553283), np.float32(0.9573613), np.float32(0.95976573), np.float32(0.9564858), np.float32(0.95779204), np.float32(0.95215064), np.float32(0.9531696), np.float32(0.94934565), np.float32(0.94583), np.float32(0.94548154), np.float32(0.9361668), np.float32(0.9406321), np.float32(0.93371004), np.float32(0.937015), np.float32(0.927177), np.float32(0.92274904), np.float32(0.9196229), np.float32(0.9212311), np.float32(0.9112856), np.float32(0.9109069), np.float32(0.91908365), np.float32(0.89899445), np.float32(0.8761379), np.float32(0.8754261), np.float32(0.8550471), np.float32(0.83845097), np.float32(0.8331023), np.float32(0.8455327), np.float32(0.85173285), np.float32(0.8560241), np.float32(0.8709018), np.float32(0.87746054), np.float32(0.8877077), np.float32(0.9071736), np.float32(0.91874796), np.float32(0.9145677), np.float32(0.9231865), np.float32(0.93112755), np.float32(0.9359363), np.float32(0.940792), np.float32(0.9421856), np.float32(0.95127475), np.float32(0.95465285), np.float32(0.9590853), np.float32(0.9602652), np.float32(0.9641862), np.float32(0.96790713), np.float32(0.96905005), np.float32(0.9694281), np.float32(0.9676136), np.float32(0.9686807), np.float32(0.96654963), np.float32(0.9668336), np.float32(0.9679739), np.float32(0.96642715), np.float32(0.96917266), np.float32(0.97023106), np.float32(0.9693299), np.float32(0.97049576), np.float32(0.9733812), np.float32(0.97421), np.float32(0.97489285), np.float32(0.9755298), np.float32(0.97593325), np.float32(0.97531873), np.float32(0.9728132), np.float32(0.97463393), np.float32(0.97567856), np.float32(0.9755668), np.float32(0.97540265), np.float32(0.9752946), np.float32(0.9759913), np.float32(0.97690934), np.float32(0.9761989), np.float32(0.9747157), np.float32(0.97643435), np.float32(0.975256), np.float32(0.9745029), np.float32(0.97378856), np.float32(0.97237474), np.float32(0.97365814), np.float32(0.9728055), np.float32(0.9716143), np.float32(0.97055054), np.float32(0.96904504), np.float32(0.9688739), np.float32(0.96790457), np.float32(0.96479857), np.float32(0.9644787), np.float32(0.9637458), np.float32(0.95821655), np.float32(0.96133775), np.float32(0.9615711), np.float32(0.96141124), np.float32(0.96370304), np.float32(0.964372), np.float32(0.9637956), np.float32(0.9661541), np.float32(0.9678407), np.float32(0.96804494), np.float32(0.97168714), np.float32(0.9708693), np.float32(0.97131944), np.float32(0.97188056), np.float32(0.97034854), np.float32(0.96821266), np.float32(0.9669447), np.float32(0.96471167), np.float32(0.96866107), np.float32(0.9691654), np.float32(0.96956295), np.float32(0.9701615), np.float32(0.9710037), np.float32(0.97048575), np.float32(0.97179043), np.float32(0.97229147), np.float32(0.9726458), np.float32(0.9739043), np.float32(0.9743352), np.float32(0.9759173), np.float32(0.97586435), np.float32(0.97553617), np.float32(0.9761692), np.float32(0.9758012), np.float32(0.97456384), np.float32(0.97435814), np.float32(0.97377694), np.float32(0.97191226), np.float32(0.9715792), np.float32(0.97084427), np.float32(0.96904606), np.float32(0.96694374), np.float32(0.9672898), np.float32(0.9692459), np.float32(0.9690608), np.float32(0.9686896), np.float32(0.9695449), np.float32(0.97041345), np.float32(0.9696923), np.float32(0.9696604), np.float32(0.9687062), np.float32(0.96936136), np.float32(0.96820796), np.float32(0.97115), np.float32(0.97098607), np.float32(0.96969426), np.float32(0.9699939), np.float32(0.9719312), np.float32(0.97391), np.float32(0.9738177), np.float32(0.9733427), np.float32(0.97392535), np.float32(0.97524345), np.float32(0.9760311), np.float32(0.97718644), np.float32(0.9759641), np.float32(0.9761041), np.float32(0.9760854), np.float32(0.9775792), np.float32(0.9776224), np.float32(0.9793875), np.float32(0.97975487), np.float32(0.9803167), np.float32(0.9781813), np.float32(0.9767407), np.float32(0.97386056), np.float32(0.97037697), np.float32(0.9674759), np.float32(0.9665563), np.float32(0.9620472), np.float32(0.95698196), np.float32(0.9494719), np.float32(0.94277465), np.float32(0.9402488), np.float32(0.9402296), np.float32(0.94422096), np.float32(0.94131017), np.float32(0.94770396), np.float32(0.9512413), np.float32(0.95748734), np.float32(0.9552176), np.float32(0.9591622), np.float32(0.95474815), np.float32(0.95014566), np.float32(0.9423453), np.float32(0.9344762), np.float32(0.93256956), np.float32(0.9380005), np.float32(0.9381761), np.float32(0.94264644), np.float32(0.9453705), np.float32(0.95185393), np.float32(0.95550776), np.float32(0.96314794), np.float32(0.96732056), np.float32(0.9651975), np.float32(0.96466374), np.float32(0.96462524), np.float32(0.9615159), np.float32(0.9517954), np.float32(0.9418101), np.float32(0.9132539), np.float32(0.89406466), np.float32(0.87324625), np.float32(0.86214375), np.float32(0.8431614), np.float32(0.83414155), np.float32(0.8232689), np.float32(0.7974373), np.float32(0.74102026), np.float32(0.68973106), np.float32(0.6425943), np.float32(0.5868362), np.float32(0.53159136), np.float32(0.5096427), np.float32(0.48139963), np.float32(0.46025088), np.float32(0.48287463), np.float32(0.50303787), np.float32(0.5016432), np.float32(0.5354614), np.float32(0.55862814), np.float32(0.5992976), np.float32(0.6353908), np.float32(0.68373364), np.float32(0.770073), np.float32(0.7709422), np.float32(0.78392607), np.float32(0.7846296), np.float32(0.7857336), np.float32(0.784471), np.float32(0.8022481), np.float32(0.8522188), np.float32(0.88333327), np.float32(0.8723117), np.float32(0.9055788), np.float32(0.92040795), np.float32(0.9335093), np.float32(0.93999946), np.float32(0.9418822), np.float32(0.9418936), np.float32(0.9447255), np.float32(0.94672006), np.float32(0.9459155), np.float32(0.94349706), np.float32(0.935172), np.float32(0.92774284), np.float32(0.9238815), np.float32(0.9132055), np.float32(0.90302575), np.float32(0.88821614), np.float32(0.8746571), np.float32(0.8484458), np.float32(0.8535194), np.float32(0.86063474), np.float32(0.82950675), np.float32(0.8104948), np.float32(0.8161339), np.float32(0.80553967), np.float32(0.7853051), np.float32(0.7709337), np.float32(0.73068076), np.float32(0.6435061), np.float32(0.62366384), np.float32(0.5936663), np.float32(0.59256595), np.float32(0.5965794), np.float32(0.6463212), np.float32(0.64218026), np.float32(0.6384674), np.float32(0.6164581), np.float32(0.63416547), np.float32(0.61674166), np.float32(0.5951005), np.float32(0.58539706), np.float32(0.65322036), np.float32(0.6478342), np.float32(0.69004333), np.float32(0.6753191), np.float32(0.7335396), np.float32(0.8131941), np.float32(0.8155805), np.float32(0.83836675), np.float32(0.83750147), np.float32(0.8122597), np.float32(0.8196716), np.float32(0.84609544), np.float32(0.86051446), np.float32(0.8818705), np.float32(0.88279766), np.float32(0.89456785), np.float32(0.8959772), np.float32(0.8767307), np.float32(0.8848763), np.float32(0.8981323), np.float32(0.88301873), np.float32(0.894891), np.float32(0.89365125), np.float32(0.873358), np.float32(0.8655604), np.float32(0.84915715), np.float32(0.7887308), np.float32(0.79072404), np.float32(0.7402481), np.float32(0.77173394), np.float32(0.8221492), np.float32(0.82255733), np.float32(0.82058716), np.float32(0.83304876), np.float32(0.85043335), np.float32(0.85861194), np.float32(0.86779326), np.float32(0.88923836), np.float32(0.89765936), np.float32(0.92426), np.float32(0.9397374), np.float32(0.9494391), np.float32(0.956935), np.float32(0.9640741), np.float32(0.9678896), np.float32(0.97112995), np.float32(0.97351754), np.float32(0.9759788), np.float32(0.9756919), np.float32(0.9770184), np.float32(0.9774507), np.float32(0.9778546), np.float32(0.9786089), np.float32(0.97879773), np.float32(0.9800811), np.float32(0.97990566), np.float32(0.9800647), np.float32(0.98030704), np.float32(0.9798377), np.float32(0.98067665), np.float32(0.98068833), np.float32(0.9807349), np.float32(0.98090106), np.float32(0.98032904), np.float32(0.9803612), np.float32(0.9797831), np.float32(0.9795672), np.float32(0.9795737), np.float32(0.9789851), np.float32(0.9793794), np.float32(0.9787466), np.float32(0.9789681), np.float32(0.9793591), np.float32(0.97867715), np.float32(0.9791404), np.float32(0.97933984), np.float32(0.9782071), np.float32(0.9781681), np.float32(0.9779319), np.float32(0.9792883), np.float32(0.9792823), np.float32(0.9796173), np.float32(0.97947764), np.float32(0.9802613), np.float32(0.9805802), np.float32(0.9805089), np.float32(0.9801452), np.float32(0.9795735), np.float32(0.98008543), np.float32(0.9801513), np.float32(0.98005337), np.float32(0.9807201), np.float32(0.97970325), np.float32(0.97931045), np.float32(0.9795226), np.float32(0.97971493), np.float32(0.97968596), np.float32(0.97931904), np.float32(0.9787344), np.float32(0.97783846), np.float32(0.9772677), np.float32(0.97661906), np.float32(0.9759161), np.float32(0.9767054), np.float32(0.97635365), np.float32(0.9773391), np.float32(0.97571963), np.float32(0.9760552), np.float32(0.97701377), np.float32(0.97796667), np.float32(0.97799164), np.float32(0.9783093), np.float32(0.9780687), np.float32(0.9781039), np.float32(0.97738737), np.float32(0.9759212), np.float32(0.9755215), np.float32(0.9750851), np.float32(0.9749291), np.float32(0.9727605), np.float32(0.9729013), np.float32(0.9461796), np.float32(0.93363625), np.float32(0.92463493), np.float32(0.9170023), np.float32(0.91074836), np.float32(0.88855153), np.float32(0.89483744), np.float32(0.8747926), np.float32(0.92547363), np.float32(0.9357297), np.float32(0.87263554), np.float32(0.79394704), np.float32(0.8083752), np.float32(0.74616355), np.float32(0.6611122), np.float32(0.64927197), np.float32(0.6714935)], 'MNTHLAARLQHLASSYPPHTALFYARIWHTLAPTTDSNHDSLHALALAFLQAAEPYSAIHLVRDHTGLDNLDLDLEIRFERTDKVCGGCAMIVARCCEKLGRYSEGQAVLARALKRGANINLALPAPSSNAATAYLLLANLSHKGKSPETAIENYRKALDEDPWMWEAFTNLCDVGAPPPIESLFPAGAGLSLSRHASRSSRPPLSPNIHRQKSPIEPAPGVLRLHQAQAGAGNSGGLFTPDVEGIGGKTGLGMMGNPSSWDSSSIIGDTTFAVPEQPTKRPFPSFMSTATSFLPSSLRGGTSTPAGSDSPPKLPTMKRPRGKDPVKRPVETPQSQMSSGLPLAKELRPNGAKYEDSDAPRRSSRLKTTTSKPAPKIPRDPHATRSRSVTSSNSNNEVPSPPSLTSQDAILQREADEYLKDIVKKCARVYKSLSRYQCQQAIKEVDALPGELKTSPWAMEILGRAFYEIANYAMARRAFTFLQQQEPYRIQSMEQLSTLLWHLTDLPALSHLSQSLISISRSSPQAWIAVGNCFSLQKDHDEAMRCFRRATQVDEGCAYAWTLCGYEAVEMEEYERAMAFYRTAIRTDARHYNAWYGMGLVYLKTDRPRYAEHHFRRAVEINPTNPVLLCCVGMALEKSDDVVQALHFYERASKYAPTSAMVQFKRIRALVALQRYDEAISALVPLTHSAPDEANVFFLLGKCLLKKERRQEATVAFTNARELEPKLEGVINAVLAANGEEGEDEE': [np.float32(0.24216066), np.float32(0.2018528), np.float32(0.21308176), np.float32(0.23742396), np.float32(0.20569932), np.float32(0.21756065), np.float32(0.20712113), np.float32(0.19132945), np.float32(0.15557408), np.float32(0.15373482), np.float32(0.123077184), np.float32(0.09623831), np.float32(0.09580023), np.float32(0.07461314), np.float32(0.07001624), np.float32(0.060132645), np.float32(0.058616623), np.float32(0.064689845), np.float32(0.071522266), np.float32(0.065977074), np.float32(0.06751099), np.float32(0.07581036), np.float32(0.080272585), np.float32(0.08116836), np.float32(0.09450632), np.float32(0.10122267), np.float32(0.10209726), np.float32(0.1015403), np.float32(0.10961589), np.float32(0.10236765), np.float32(0.0866066), np.float32(0.08394074), np.float32(0.09068947), np.float32(0.08525545), np.float32(0.07984733), np.float32(0.09138626), np.float32(0.09533863), np.float32(0.096145965), np.float32(0.099823005), np.float32(0.1102325), np.float32(0.10435066), np.float32(0.09864346), np.float32(0.09340561), np.float32(0.093323514), np.float32(0.09248082), np.float32(0.08252563), np.float32(0.073429026), np.float32(0.062218644), np.float32(0.051170293), np.float32(0.045375563), np.float32(0.040199343), np.float32(0.038741514), np.float32(0.0405935), np.float32(0.04367418), np.float32(0.055028915), np.float32(0.06533783), np.float32(0.067220256), np.float32(0.085041724), np.float32(0.107378595), np.float32(0.10418342), np.float32(0.116895914), np.float32(0.12883614), np.float32(0.1390574), np.float32(0.11282008), np.float32(0.1138473), np.float32(0.11472952), np.float32(0.101911746), np.float32(0.09148781), np.float32(0.09849701), np.float32(0.10561138), np.float32(0.10896474), np.float32(0.11525225), np.float32(0.12739886), np.float32(0.13262175), np.float32(0.13474773), np.float32(0.1377451), np.float32(0.12905145), np.float32(0.11177014), np.float32(0.09257404), np.float32(0.089124), np.float32(0.08464436), np.float32(0.064686574), np.float32(0.05677066), np.float32(0.05519527), np.float32(0.045814466), np.float32(0.04033442), np.float32(0.039548207), np.float32(0.04029585), np.float32(0.038239975), np.float32(0.040759712), np.float32(0.04518607), np.float32(0.047254343), np.float32(0.047464274), np.float32(0.05010604), np.float32(0.048962507), np.float32(0.04513355), np.float32(0.041469324), np.float32(0.04089637), np.float32(0.038344245), np.float32(0.038464263), np.float32(0.040567458), np.float32(0.042286973), np.float32(0.040754043), np.float32(0.04451139), np.float32(0.04994497), np.float32(0.051262885), np.float32(0.054091513), np.float32(0.059155755), np.float32(0.066687), np.float32(0.08105549), np.float32(0.07892722), np.float32(0.07678157), np.float32(0.08646285), np.float32(0.08696638), np.float32(0.07419671), np.float32(0.07030798), np.float32(0.0658429), np.float32(0.059562925), np.float32(0.062201295), np.float32(0.056132723), np.float32(0.049270492), np.float32(0.047389727), np.float32(0.051039807), np.float32(0.050553445), np.float32(0.046422683), np.float32(0.049706176), np.float32(0.04917918), np.float32(0.044864606), np.float32(0.040676158), np.float32(0.0375932), np.float32(0.04038895), np.float32(0.041856043), np.float32(0.046110712), np.float32(0.048979376), np.float32(0.0527699), np.float32(0.056299232), np.float32(0.059447214), np.float32(0.06683561), np.float32(0.07063866), np.float32(0.06434925), np.float32(0.063161515), np.float32(0.06989311), np.float32(0.06672986), np.float32(0.06261203), np.float32(0.06595178), np.float32(0.079610206), np.float32(0.08559752), np.float32(0.08070967), np.float32(0.09172474), np.float32(0.103946656), np.float32(0.10626895), np.float32(0.11458187), np.float32(0.119916484), np.float32(0.124032974), np.float32(0.12040296), np.float32(0.116070166), np.float32(0.10530974), np.float32(0.09306223), np.float32(0.08525151), np.float32(0.08996024), np.float32(0.085270576), np.float32(0.07154024), np.float32(0.07466226), np.float32(0.08626888), np.float32(0.09965298), np.float32(0.10582741), np.float32(0.11542789), np.float32(0.1328021), np.float32(0.14278436), np.float32(0.15656917), np.float32(0.19326815), np.float32(0.22179458), np.float32(0.21577485), np.float32(0.2026408), np.float32(0.21667963), np.float32(0.22772817), np.float32(0.2586704), np.float32(0.26204485), np.float32(0.27720416), np.float32(0.2714428), np.float32(0.3376966), np.float32(0.45791996), np.float32(0.52476984), np.float32(0.57169855), np.float32(0.66617227), np.float32(0.7796543), np.float32(0.8434948), np.float32(0.8590876), np.float32(0.86936843), np.float32(0.88439494), np.float32(0.9093828), np.float32(0.9224216), np.float32(0.93800825), np.float32(0.94425386), np.float32(0.9480875), np.float32(0.9502939), np.float32(0.956491), np.float32(0.96401167), np.float32(0.9682755), np.float32(0.9692509), np.float32(0.96985304), np.float32(0.9704512), np.float32(0.9687121), np.float32(0.97087294), np.float32(0.9725742), np.float32(0.97568524), np.float32(0.97778076), np.float32(0.97801435), np.float32(0.97866815), np.float32(0.9784514), np.float32(0.9785718), np.float32(0.9785296), np.float32(0.9783221), np.float32(0.9780341), np.float32(0.97775686), np.float32(0.9788801), np.float32(0.9793072), np.float32(0.9780296), np.float32(0.9794503), np.float32(0.9799442), np.float32(0.98038554), np.float32(0.9800336), np.float32(0.98089236), np.float32(0.98115164), np.float32(0.9818278), np.float32(0.98247415), np.float32(0.98380935), np.float32(0.9843885), np.float32(0.98459667), np.float32(0.98471177), np.float32(0.9841134), np.float32(0.9844923), np.float32(0.98450804), np.float32(0.9843546), np.float32(0.98428553), np.float32(0.9841362), np.float32(0.9842986), np.float32(0.9850391), np.float32(0.98536366), np.float32(0.9853998), np.float32(0.98587245), np.float32(0.98490554), np.float32(0.9849296), np.float32(0.98475236), np.float32(0.9843024), np.float32(0.9845317), np.float32(0.98347604), np.float32(0.9830586), np.float32(0.9837114), np.float32(0.98404723), np.float32(0.9832923), np.float32(0.9829884), np.float32(0.9829646), np.float32(0.9828084), np.float32(0.98366284), np.float32(0.9835154), np.float32(0.9832327), np.float32(0.98322356), np.float32(0.982563), np.float32(0.9819711), np.float32(0.9825981), np.float32(0.9820806), np.float32(0.9822458), np.float32(0.9821753), np.float32(0.98131174), np.float32(0.9809733), np.float32(0.9800222), np.float32(0.97988003), np.float32(0.9799667), np.float32(0.97891074), np.float32(0.97854185), np.float32(0.9799666), np.float32(0.980485), np.float32(0.9798839), np.float32(0.9805581), np.float32(0.9817417), np.float32(0.98135835), np.float32(0.9812417), np.float32(0.98007685), np.float32(0.97957486), np.float32(0.9797116), np.float32(0.98016626), np.float32(0.97987044), np.float32(0.9806574), np.float32(0.9794062), np.float32(0.97839683), np.float32(0.97895193), np.float32(0.98069626), np.float32(0.98073524), np.float32(0.98084843), np.float32(0.9821878), np.float32(0.982027), np.float32(0.98210126), np.float32(0.98169047), np.float32(0.9816791), np.float32(0.98176587), np.float32(0.9819916), np.float32(0.9827556), np.float32(0.9830142), np.float32(0.9831244), np.float32(0.9833302), np.float32(0.98370886), np.float32(0.98499113), np.float32(0.9848489), np.float32(0.98553073), np.float32(0.9855354), np.float32(0.9853146), np.float32(0.9856984), np.float32(0.9856156), np.float32(0.98643947), np.float32(0.98601633), np.float32(0.98613364), np.float32(0.9856675), np.float32(0.985319), np.float32(0.9850028), np.float32(0.9851639), np.float32(0.9852604), np.float32(0.98502314), np.float32(0.98476714), np.float32(0.98491436), np.float32(0.98511976), np.float32(0.98488414), np.float32(0.985322), np.float32(0.98529005), np.float32(0.98516697), np.float32(0.98503613), np.float32(0.9847435), np.float32(0.98482645), np.float32(0.98465747), np.float32(0.98444515), np.float32(0.9842136), np.float32(0.9840698), np.float32(0.9836811), np.float32(0.98344696), np.float32(0.98326325), np.float32(0.9833038), np.float32(0.9836053), np.float32(0.9835861), np.float32(0.98353785), np.float32(0.98342913), np.float32(0.98329526), np.float32(0.98371583), np.float32(0.98391473), np.float32(0.9836738), np.float32(0.98372525), np.float32(0.9835845), np.float32(0.98327994), np.float32(0.98353034), np.float32(0.98315525), np.float32(0.9832131), np.float32(0.9836067), np.float32(0.9832466), np.float32(0.9832786), np.float32(0.9832184), np.float32(0.9838095), np.float32(0.9836728), np.float32(0.98396087), np.float32(0.9837107), np.float32(0.98345804), np.float32(0.98281384), np.float32(0.98256665), np.float32(0.98281306), np.float32(0.98237854), np.float32(0.98247254), np.float32(0.9824699), np.float32(0.982467), np.float32(0.98219395), np.float32(0.98310065), np.float32(0.9823485), np.float32(0.9825996), np.float32(0.98279506), np.float32(0.9836692), np.float32(0.9836421), np.float32(0.98366433), np.float32(0.98343796), np.float32(0.9839774), np.float32(0.9837667), np.float32(0.9832118), np.float32(0.98370326), np.float32(0.98326325), np.float32(0.9833077), np.float32(0.98336005), np.float32(0.9830745), np.float32(0.983201), np.float32(0.9829432), np.float32(0.9828623), np.float32(0.9832023), np.float32(0.9828007), np.float32(0.9826078), np.float32(0.9818619), np.float32(0.9817104), np.float32(0.9808201), np.float32(0.97995615), np.float32(0.978013), np.float32(0.9733434), np.float32(0.9681129), np.float32(0.9622104), np.float32(0.9537445), np.float32(0.9499892), np.float32(0.9427947), np.float32(0.93513095), np.float32(0.92810774), np.float32(0.9119067), np.float32(0.87909347), np.float32(0.8522985), np.float32(0.8067169), np.float32(0.76907504), np.float32(0.7252935), np.float32(0.67996836), np.float32(0.6292132), np.float32(0.54007715), np.float32(0.4709437), np.float32(0.4259468), np.float32(0.41620597), np.float32(0.3685606), np.float32(0.31088436), np.float32(0.23069558), np.float32(0.2077639), np.float32(0.14134222), np.float32(0.108296916), np.float32(0.104762666), np.float32(0.102782786), np.float32(0.10147355), np.float32(0.10872879), np.float32(0.114800245), np.float32(0.11287762), np.float32(0.10422064), np.float32(0.11686496), np.float32(0.11918034), np.float32(0.10080432), np.float32(0.093768895), np.float32(0.10954802), np.float32(0.10532987), np.float32(0.08509615), np.float32(0.09769636), np.float32(0.11277043), np.float32(0.09700919), np.float32(0.099983305), np.float32(0.13162799), np.float32(0.158458), np.float32(0.13166232), np.float32(0.17466392), np.float32(0.1975666), np.float32(0.16705054), np.float32(0.16486622), np.float32(0.1831139), np.float32(0.17365028), np.float32(0.14040789), np.float32(0.13607666), np.float32(0.115637116), np.float32(0.12270471), np.float32(0.11109404), np.float32(0.10412749), np.float32(0.094364986), np.float32(0.087950364), np.float32(0.07627239), np.float32(0.072785385), np.float32(0.071390174), np.float32(0.060810458), np.float32(0.055047896), np.float32(0.052334744), np.float32(0.04816622), np.float32(0.039936498), np.float32(0.034701306), np.float32(0.035881452), np.float32(0.031596407), np.float32(0.028016958), np.float32(0.026640447), np.float32(0.025817513), np.float32(0.023285015), np.float32(0.022949208), np.float32(0.025328921), np.float32(0.026732571), np.float32(0.032952964), np.float32(0.03922996), np.float32(0.046328682), np.float32(0.049091496), np.float32(0.05595381), np.float32(0.063185476), np.float32(0.07147562), np.float32(0.069711), np.float32(0.0726375), np.float32(0.0842225), np.float32(0.08512364), np.float32(0.07665356), np.float32(0.0738077), np.float32(0.076317735), np.float32(0.07102248), np.float32(0.06262912), np.float32(0.058993597), np.float32(0.064571366), np.float32(0.061245006), np.float32(0.06091315), np.float32(0.067504704), np.float32(0.06687383), np.float32(0.067817405), np.float32(0.05989485), np.float32(0.04922586), np.float32(0.044977818), np.float32(0.043683577), np.float32(0.03993184), np.float32(0.037319563), np.float32(0.039783042), np.float32(0.03484539), np.float32(0.03553911), np.float32(0.038043022), np.float32(0.03536984), np.float32(0.035245154), np.float32(0.04090146), np.float32(0.048694395), np.float32(0.053731307), np.float32(0.057147577), np.float32(0.06025008), np.float32(0.06070667), np.float32(0.057852674), np.float32(0.05662197), np.float32(0.051938698), np.float32(0.047956426), np.float32(0.04688272), np.float32(0.04610408), np.float32(0.047304846), np.float32(0.04775933), np.float32(0.048836954), np.float32(0.043056186), np.float32(0.045952097), np.float32(0.047821987), np.float32(0.049617033), np.float32(0.05089728), np.float32(0.053639323), np.float32(0.060372643), np.float32(0.0561765), np.float32(0.053330448), np.float32(0.05128718), np.float32(0.049847122), np.float32(0.045430653), np.float32(0.041876957), np.float32(0.042704016), np.float32(0.04433952), np.float32(0.045306563), np.float32(0.05021168), np.float32(0.059200544), np.float32(0.05609796), np.float32(0.06115839), np.float32(0.071235545), np.float32(0.06540774), np.float32(0.06366663), np.float32(0.06530575), np.float32(0.06641005), np.float32(0.06466051), np.float32(0.058294263), np.float32(0.052286815), np.float32(0.048414756), np.float32(0.046409026), np.float32(0.0409775), np.float32(0.03783465), np.float32(0.042769082), np.float32(0.046851523), np.float32(0.045461413), np.float32(0.050276574), np.float32(0.054001335), np.float32(0.055658814), np.float32(0.05186509), np.float32(0.050730456), np.float32(0.054811437), np.float32(0.05111685), np.float32(0.04553558), np.float32(0.04152333), np.float32(0.041479316), np.float32(0.041074246), np.float32(0.038075145), np.float32(0.03746861), np.float32(0.042370226), np.float32(0.04132108), np.float32(0.044181548), np.float32(0.049341716), np.float32(0.053740397), np.float32(0.05654816), np.float32(0.058921177), np.float32(0.068437316), np.float32(0.06890597), np.float32(0.067393064), np.float32(0.07246018), np.float32(0.070042334), np.float32(0.06564358), np.float32(0.060650103), np.float32(0.060350623), np.float32(0.059791446), np.float32(0.051291984), np.float32(0.044154987), np.float32(0.045955975), np.float32(0.04598793), np.float32(0.04111592), np.float32(0.044508487), np.float32(0.046381854), np.float32(0.052804742), np.float32(0.050272375), np.float32(0.05616545), np.float32(0.063837275), np.float32(0.055635184), np.float32(0.051885225), np.float32(0.053310577), np.float32(0.054721463), np.float32(0.045962706), np.float32(0.043984964), np.float32(0.04744478), np.float32(0.04818742), np.float32(0.0470861), np.float32(0.049171582), np.float32(0.05438816), np.float32(0.05392614), np.float32(0.056749497), np.float32(0.07401932), np.float32(0.08644093), np.float32(0.09089147), np.float32(0.09298129), np.float32(0.09801145), np.float32(0.086526595), np.float32(0.073705316), np.float32(0.058268383), np.float32(0.05143284), np.float32(0.042358786), np.float32(0.03306456), np.float32(0.030693898), np.float32(0.02900568), np.float32(0.02611798), np.float32(0.02527719), np.float32(0.028122814), np.float32(0.02976917), np.float32(0.03166945), np.float32(0.031823575), np.float32(0.03288222), np.float32(0.038373258), np.float32(0.03812857), np.float32(0.03225924), np.float32(0.02703632), np.float32(0.025359264), np.float32(0.021345811), np.float32(0.019745909), np.float32(0.021915715), np.float32(0.027827475), np.float32(0.03135536), np.float32(0.03400132), np.float32(0.042628814), np.float32(0.050371334), np.float32(0.05187121), np.float32(0.05982227), np.float32(0.06982366), np.float32(0.07359609), np.float32(0.07763666), np.float32(0.07132493), np.float32(0.06729702), np.float32(0.06557043), np.float32(0.058321167), np.float32(0.059893932), np.float32(0.0639555), np.float32(0.0587936), np.float32(0.057543054), np.float32(0.063119926), np.float32(0.06795575), np.float32(0.06588962), np.float32(0.069710076), np.float32(0.07349539), np.float32(0.07672036), np.float32(0.0723635), np.float32(0.0704156), np.float32(0.069870986), np.float32(0.069705114), np.float32(0.062418833), np.float32(0.055235494), np.float32(0.05409882), np.float32(0.050468564), np.float32(0.04662352), np.float32(0.046538293), np.float32(0.051546242), np.float32(0.05257197), np.float32(0.05517655), np.float32(0.06394839), np.float32(0.06696058), np.float32(0.06767706), np.float32(0.0753696), np.float32(0.07814827), np.float32(0.083781265), np.float32(0.08605479), np.float32(0.08503), np.float32(0.07845594), np.float32(0.07645321), np.float32(0.070796825), np.float32(0.0666176), np.float32(0.06625396), np.float32(0.06014636), np.float32(0.05740154), np.float32(0.055913508), np.float32(0.059162337), np.float32(0.05840998), np.float32(0.060672976), np.float32(0.06619109), np.float32(0.07742263), np.float32(0.07641497), np.float32(0.08520626), np.float32(0.1000983), np.float32(0.09964436), np.float32(0.08897018), np.float32(0.0875077), np.float32(0.0837416), np.float32(0.07662707), np.float32(0.074300215), np.float32(0.07944287), np.float32(0.08438157), np.float32(0.08830987), np.float32(0.10393227), np.float32(0.114334784), np.float32(0.117735736), np.float32(0.12831235), np.float32(0.15540145), np.float32(0.1667883), np.float32(0.14961982), np.float32(0.16627662), np.float32(0.18003753), np.float32(0.16241208), np.float32(0.15100352), np.float32(0.15107574), np.float32(0.13215363), np.float32(0.116669334), np.float32(0.114591345), np.float32(0.13117193), np.float32(0.14424436), np.float32(0.16508754), np.float32(0.1963555), np.float32(0.23898926), np.float32(0.271732), np.float32(0.31127116), np.float32(0.35554585), np.float32(0.41581804), np.float32(0.43991384), np.float32(0.42459399), np.float32(0.46348247), np.float32(0.53784925), np.float32(0.5730975), np.float32(0.62021095), np.float32(0.6886129), np.float32(0.6808321), np.float32(0.66551787), np.float32(0.728278), np.float32(0.7596562), np.float32(0.8087318), np.float32(0.900599)], 'MQNVSSGPLDSPDLSPLPPFEADSQRNPYGLHSIEDAHRRGKNTPSLCTNAIEPASSIPRSEYSSPRGYTSPSTSASPHSQSYFPAPGSIQPQSQPPPSQKHQHQVYNGSMSSPTHSYTAKPQYGPSHQSVSMHPEELEALTYPVTNAYRSRQPSGEAPSSDQVDPSQVSSAPIQYGYDASPGAHSSSPQRSPSYPSQQPPLQAYSTSPASSEQNRDYLQASSWTSDDLARTRSHSTSSQGGSGMGEGLGLGSITESSYQANASESDRKPRSNYPKSPSGQMNTLGHGNNDTGALGQDDLAATGGFDEGVLKALCEMDCGMPLVLDRMKQCIASSHEASIFFKKRAQIEEEYAKAMIKLARSSSQAYGVSEGKAGTYVNSWIAMLRTHELVGDNHLKFAAQLAEMSDELALLGKEVDKNRKSSKELGTRLERGLAEQESLVDKARGRFDSAAEELERLLLLKQGESLKDNVVPHASTAPTSTSSNKRTFGKAMSKLKGPKNAAQVAKQEEDVRMRMGQSSDAYRSQVIGAQAVRQEYFNLQLPRILRSLKESTDEVDLGVQYHLSRYAYIFESTLVTDGLTVSPINPDDGPGLRAMADLIDIREDFKQYMQQYSVSWQMSGQRGPKRDGSTEDGFMASSRPVLTPRSSALATLQNYAAPMLPTFGIDLGEQMARDGVEIPRVLVKCCEAIELHGLDSMGLYRLSGTTSRVQRLKLALDRDIEGTDLLSDEHLQDINDIAAVMKLWFRELPEPLLTWELYHGFIEAAKIENDRLRHIRLHERVNELPDPNYATLKFLMGHLDKVRQHESSNQMGCSNIAIVFGPNLLGAPPNEGGGSAIADMSRQCKCVETILQHYVEIFVGKALAGFDGKFPERYYVARDIEANVLDDLQRLIFPWVREAALAEFEERFEADELCQDKALVGHLKLIQWFRLILLQDTAFLIQTYPRGMAAKKPPP': [np.float32(0.9747574), np.float32(0.9757947), np.float32(0.97899836), np.float32(0.9785337), np.float32(0.97911215), np.float32(0.98017955), np.float32(0.98022443), np.float32(0.97954696), np.float32(0.97939724), np.float32(0.97972554), np.float32(0.97959787), np.float32(0.97867125), np.float32(0.9764131), np.float32(0.97502875), np.float32(0.97548), np.float32(0.9746148), np.float32(0.97395), np.float32(0.97597224), np.float32(0.9750762), np.float32(0.9752932), np.float32(0.9746976), np.float32(0.9741992), np.float32(0.9738985), np.float32(0.9733533), np.float32(0.973937), np.float32(0.9734133), np.float32(0.973449), np.float32(0.9748589), np.float32(0.97541535), np.float32(0.97462636), np.float32(0.9765271), np.float32(0.9766011), np.float32(0.9752876), np.float32(0.97533673), np.float32(0.97570395), np.float32(0.97632354), np.float32(0.9767659), np.float32(0.9755425), np.float32(0.9752491), np.float32(0.9751404), np.float32(0.9762713), np.float32(0.97496086), np.float32(0.9759245), np.float32(0.97563374), np.float32(0.97625446), np.float32(0.97621334), np.float32(0.9778595), np.float32(0.9786016), np.float32(0.9797062), np.float32(0.97944355), np.float32(0.97984225), np.float32(0.9796159), np.float32(0.97985655), np.float32(0.9801819), np.float32(0.97944254), np.float32(0.97997457), np.float32(0.97981834), np.float32(0.9802714), np.float32(0.98083603), np.float32(0.97987396), np.float32(0.98068684), np.float32(0.98028886), np.float32(0.98039013), np.float32(0.98081976), np.float32(0.9804323), np.float32(0.979753), np.float32(0.97977453), np.float32(0.98061943), np.float32(0.9801532), np.float32(0.9800378), np.float32(0.9789372), np.float32(0.98010236), np.float32(0.9793682), np.float32(0.9801271), np.float32(0.98011255), np.float32(0.97986376), np.float32(0.9802479), np.float32(0.98085475), np.float32(0.98101795), np.float32(0.9800339), np.float32(0.9802468), np.float32(0.9794829), np.float32(0.97900236), np.float32(0.9800205), np.float32(0.9794272), np.float32(0.97957015), np.float32(0.97955656), np.float32(0.98000276), np.float32(0.9799091), np.float32(0.98024714), np.float32(0.980891), np.float32(0.9810168), np.float32(0.9816613), np.float32(0.98102325), np.float32(0.98174435), np.float32(0.98167795), np.float32(0.9818823), np.float32(0.98182285), np.float32(0.9820618), np.float32(0.9820325), np.float32(0.98181033), np.float32(0.98051995), np.float32(0.97941214), np.float32(0.97912246), np.float32(0.9787515), np.float32(0.97745514), np.float32(0.9781311), np.float32(0.97751975), np.float32(0.9772559), np.float32(0.9774254), np.float32(0.9766384), np.float32(0.9774235), np.float32(0.97827816), np.float32(0.9788658), np.float32(0.9783427), np.float32(0.97867143), np.float32(0.97895813), np.float32(0.97972244), np.float32(0.9792489), np.float32(0.97891897), np.float32(0.9779323), np.float32(0.9781317), np.float32(0.9778611), np.float32(0.97623414), np.float32(0.9759556), np.float32(0.976218), np.float32(0.9757308), np.float32(0.9764372), np.float32(0.9748317), np.float32(0.9754765), np.float32(0.9750581), np.float32(0.97552514), np.float32(0.9751985), np.float32(0.9758513), np.float32(0.97705495), np.float32(0.97677886), np.float32(0.97543883), np.float32(0.9766188), np.float32(0.97690046), np.float32(0.97741723), np.float32(0.9773038), np.float32(0.9772465), np.float32(0.9780294), np.float32(0.97825044), np.float32(0.9790329), np.float32(0.97945625), np.float32(0.97931343), np.float32(0.9794629), np.float32(0.97886443), np.float32(0.9785417), np.float32(0.97865796), np.float32(0.9788928), np.float32(0.9792063), np.float32(0.9798663), np.float32(0.97958493), np.float32(0.97959685), np.float32(0.9795807), np.float32(0.97963274), np.float32(0.9796663), np.float32(0.97971845), np.float32(0.97953624), np.float32(0.9788713), np.float32(0.9788214), np.float32(0.979455), np.float32(0.9801096), np.float32(0.97935015), np.float32(0.9796102), np.float32(0.9797626), np.float32(0.9801728), np.float32(0.97948974), np.float32(0.97988176), np.float32(0.9802294), np.float32(0.98051673), np.float32(0.981375), np.float32(0.98084086), np.float32(0.9808272), np.float32(0.9799396), np.float32(0.9802798), np.float32(0.98052084), np.float32(0.98106545), np.float32(0.98145133), np.float32(0.98067987), np.float32(0.9806192), np.float32(0.9806615), np.float32(0.9809842), np.float32(0.981323), np.float32(0.98157823), np.float32(0.9816203), np.float32(0.9810519), np.float32(0.98090464), np.float32(0.98072964), np.float32(0.9804844), np.float32(0.9797977), np.float32(0.98065037), np.float32(0.97988737), np.float32(0.9796998), np.float32(0.97899604), np.float32(0.9787476), np.float32(0.97923595), np.float32(0.9791998), np.float32(0.97872275), np.float32(0.9789394), np.float32(0.9787476), np.float32(0.9771992), np.float32(0.9775083), np.float32(0.97698635), np.float32(0.97714126), np.float32(0.97535694), np.float32(0.9744504), np.float32(0.9734967), np.float32(0.9710019), np.float32(0.96931285), np.float32(0.9686378), np.float32(0.96771884), np.float32(0.96362996), np.float32(0.9618298), np.float32(0.95618063), np.float32(0.9533614), np.float32(0.95157635), np.float32(0.9518733), np.float32(0.952506), np.float32(0.9521436), np.float32(0.94938153), np.float32(0.9507397), np.float32(0.9520003), np.float32(0.953619), np.float32(0.9560866), np.float32(0.95783806), np.float32(0.962497), np.float32(0.9659729), np.float32(0.96760744), np.float32(0.96869844), np.float32(0.97076404), np.float32(0.9742819), np.float32(0.9763823), np.float32(0.97893584), np.float32(0.9782737), np.float32(0.9800125), np.float32(0.9807593), np.float32(0.98177814), np.float32(0.982127), np.float32(0.9817879), np.float32(0.9827969), np.float32(0.9826936), np.float32(0.9831383), np.float32(0.9828184), np.float32(0.98281926), np.float32(0.9833782), np.float32(0.98356426), np.float32(0.9833159), np.float32(0.9832855), np.float32(0.98336464), np.float32(0.98276454), np.float32(0.9825348), np.float32(0.9821331), np.float32(0.98104215), np.float32(0.98090553), np.float32(0.97929186), np.float32(0.97851336), np.float32(0.9783034), np.float32(0.97851664), np.float32(0.9771452), np.float32(0.9770712), np.float32(0.9768257), np.float32(0.97793764), np.float32(0.9773386), np.float32(0.97633207), np.float32(0.97781986), np.float32(0.9775398), np.float32(0.9784111), np.float32(0.97953093), np.float32(0.9788502), np.float32(0.97894305), np.float32(0.9798283), np.float32(0.97874624), np.float32(0.9798165), np.float32(0.9800878), np.float32(0.97903514), np.float32(0.9791931), np.float32(0.97980255), np.float32(0.98048776), np.float32(0.979322), np.float32(0.9778696), np.float32(0.97511625), np.float32(0.97524333), np.float32(0.97489935), np.float32(0.97212267), np.float32(0.96700746), np.float32(0.9674209), np.float32(0.9643693), np.float32(0.96225524), np.float32(0.9583362), np.float32(0.9483032), np.float32(0.94250274), np.float32(0.93734366), np.float32(0.92987365), np.float32(0.9131135), np.float32(0.8958427), np.float32(0.8775742), np.float32(0.82888377), np.float32(0.80653155), np.float32(0.7668429), np.float32(0.7346911), np.float32(0.6517644), np.float32(0.5771407), np.float32(0.5331188), np.float32(0.49774435), np.float32(0.48967066), np.float32(0.44927338), np.float32(0.298112), np.float32(0.23627377), np.float32(0.21372211), np.float32(0.15982835), np.float32(0.13332058), np.float32(0.124232456), np.float32(0.10431472), np.float32(0.081054546), np.float32(0.07628948), np.float32(0.085012235), np.float32(0.08433899), np.float32(0.06649709), np.float32(0.07008963), np.float32(0.08505551), np.float32(0.096156366), np.float32(0.09349467), np.float32(0.10623509), np.float32(0.10636355), np.float32(0.11779593), np.float32(0.12338898), np.float32(0.13363887), np.float32(0.13388005), np.float32(0.13900916), np.float32(0.13051137), np.float32(0.15804532), np.float32(0.1504724), np.float32(0.14136903), np.float32(0.14327079), np.float32(0.14088832), np.float32(0.17223826), np.float32(0.17253241), np.float32(0.17287299), np.float32(0.15884842), np.float32(0.16503175), np.float32(0.16920696), np.float32(0.16180493), np.float32(0.12147583), np.float32(
```
