## Supplementary Data 1 for "Blockiness as Determinant of Liquid Phase Formation by Polypeptide-Like Polymers in Stickers-Spacers Paradigm": IDR_scores.txt (part 341 of 482)

```
0.13707717), np.float32(0.12679003), np.float32(0.118501), np.float32(0.12251615), np.float32(0.13448253), np.float32(0.14497977), np.float32(0.14353046), np.float32(0.16760103), np.float32(0.17303601), np.float32(0.17316364), np.float32(0.16572428), np.float32(0.17946434), np.float32(0.19465283), np.float32(0.2039279), np.float32(0.25098136), np.float32(0.303394), np.float32(0.30476135), np.float32(0.27762997), np.float32(0.28204438), np.float32(0.27868515), np.float32(0.21825042), np.float32(0.2092317), np.float32(0.20432624), np.float32(0.19063924), np.float32(0.1514339), np.float32(0.1591509), np.float32(0.15976572), np.float32(0.13027084), np.float32(0.13286757), np.float32(0.13617732), np.float32(0.12482661), np.float32(0.103649125), np.float32(0.09693965), np.float32(0.091949515), np.float32(0.08277889), np.float32(0.0900799), np.float32(0.09368047), np.float32(0.08004615), np.float32(0.0769211), np.float32(0.079763316), np.float32(0.07850549), np.float32(0.080709785), np.float32(0.07982566), np.float32(0.10507083), np.float32(0.09997685), np.float32(0.090910725), np.float32(0.10799305), np.float32(0.1212386), np.float32(0.13059469), np.float32(0.13211887), np.float32(0.13358223), np.float32(0.14589326), np.float32(0.14152196), np.float32(0.14535451), np.float32(0.15631042), np.float32(0.1440985), np.float32(0.15512651), np.float32(0.17321022), np.float32(0.15135317), np.float32(0.1575035), np.float32(0.16585967), np.float32(0.1976028), np.float32(0.20824152), np.float32(0.25576204), np.float32(0.2903712), np.float32(0.2941527), np.float32(0.32565185), np.float32(0.3236318), np.float32(0.32555333), np.float32(0.3299479), np.float32(0.33932295), np.float32(0.35359386), np.float32(0.36369345), np.float32(0.37803262), np.float32(0.39846796), np.float32(0.41180888), np.float32(0.40252477), np.float32(0.4123038), np.float32(0.41782844), np.float32(0.4167874), np.float32(0.39851388), np.float32(0.38089275), np.float32(0.4045277), np.float32(0.3892631), np.float32(0.37716523), np.float32(0.38390383), np.float32(0.38569638), np.float32(0.38177752), np.float32(0.42643437), np.float32(0.45334288), np.float32(0.39397076), np.float32(0.38365155), np.float32(0.39606622), np.float32(0.39820027), np.float32(0.39474905), np.float32(0.3966524), np.float32(0.37884387), np.float32(0.3735583), np.float32(0.35503358), np.float32(0.33982173), np.float32(0.33818012), np.float32(0.31077895), np.float32(0.3227439), np.float32(0.32587934), np.float32(0.32370454), np.float32(0.31411022), np.float32(0.33489916), np.float32(0.33629796), np.float32(0.3609333), np.float32(0.36555722), np.float32(0.38253295), np.float32(0.39243576), np.float32(0.42434078), np.float32(0.4774094), np.float32(0.5012994), np.float32(0.51857454), np.float32(0.55594933), np.float32(0.6099343), np.float32(0.6549027), np.float32(0.7095718), np.float32(0.7331571), np.float32(0.78586495), np.float32(0.8405421), np.float32(0.8622561), np.float32(0.88194865), np.float32(0.89631957), np.float32(0.90189815), np.float32(0.9149275), np.float32(0.9286271), np.float32(0.9417907), np.float32(0.95128196), np.float32(0.95766664), np.float32(0.9615064), np.float32(0.9651267), np.float32(0.9692331), np.float32(0.9690785), np.float32(0.9659521), np.float32(0.9669319), np.float32(0.96493894), np.float32(0.9680696), np.float32(0.9625748), np.float32(0.95915437), np.float32(0.9612366), np.float32(0.96000826), np.float32(0.95822716), np.float32(0.9532502), np.float32(0.9511646), np.float32(0.9481316), np.float32(0.94144815), np.float32(0.9375829), np.float32(0.93118066), np.float32(0.92387635), np.float32(0.926138), np.float32(0.90959203), np.float32(0.88159364), np.float32(0.8707096), np.float32(0.85813737), np.float32(0.83420616), np.float32(0.82206935), np.float32(0.8036606), np.float32(0.7886525), np.float32(0.7724777), np.float32(0.739962), np.float32(0.71445423), np.float32(0.6710697), np.float32(0.5820934), np.float32(0.49216962), np.float32(0.43834436), np.float32(0.4050151), np.float32(0.38023654), np.float32(0.3646821), np.float32(0.3492275), np.float32(0.33450323), np.float32(0.31370345), np.float32(0.29435453), np.float32(0.27186066), np.float32(0.23465788), np.float32(0.2288973), np.float32(0.23983088), np.float32(0.22309677), np.float32(0.20821038), np.float32(0.20729032), np.float32(0.2028355), np.float32(0.20372108), np.float32(0.17304009), np.float32(0.18376987), np.float32(0.2027181), np.float32(0.1777841), np.float32(0.1504259), np.float32(0.17213793), np.float32(0.15486628), np.float32(0.1385448), np.float32(0.14708558), np.float32(0.15087679), np.float32(0.14693041), np.float32(0.1583976), np.float32(0.17065696), np.float32(0.18592778), np.float32(0.17921807), np.float32(0.18559264), np.float32(0.17777915), np.float32(0.18431415), np.float32(0.1580931), np.float32(0.15386626), np.float32(0.15488908), np.float32(0.14681648), np.float32(0.13250348), np.float32(0.126186), np.float32(0.12706545), np.float32(0.10571569), np.float32(0.08466134), np.float32(0.08557258), np.float32(0.08730104), np.float32(0.07845272), np.float32(0.07993159), np.float32(0.08095117), np.float32(0.066203386), np.float32(0.05736586), np.float32(0.055756047), np.float32(0.058102768), np.float32(0.05552268), np.float32(0.05285768), np.float32(0.051261354), np.float32(0.053383507), np.float32(0.053011626), np.float32(0.057309702), np.float32(0.06457184), np.float32(0.06425564), np.float32(0.07461383), np.float32(0.084785655), np.float32(0.106256545), np.float32(0.1148969), np.float32(0.11947659), np.float32(0.13100626), np.float32(0.14056796), np.float32(0.12907186), np.float32(0.1568168), np.float32(0.17009653), np.float32(0.16571952), np.float32(0.15873389), np.float32(0.15478854), np.float32(0.14527237), np.float32(0.14802861), np.float32(0.15123713), np.float32(0.14054036), np.float32(0.1310882), np.float32(0.14611104), np.float32(0.14158674), np.float32(0.12675118), np.float32(0.12565602), np.float32(0.12338708), np.float32(0.11239622), np.float32(0.09061441), np.float32(0.083239414), np.float32(0.07551099), np.float32(0.06457809), np.float32(0.061229028), np.float32(0.06416659), np.float32(0.066626966), np.float32(0.058085833), np.float32(0.058752462), np.float32(0.06579563), np.float32(0.06809502), np.float32(0.07291241), np.float32(0.08723907), np.float32(0.10483437), np.float32(0.122609146), np.float32(0.15769792), np.float32(0.2199549), np.float32(0.27462125), np.float32(0.3072486), np.float32(0.33033237), np.float32(0.42549998), np.float32(0.52069825), np.float32(0.59375817), np.float32(0.6464284), np.float32(0.7133304), np.float32(0.72636217), np.float32(0.73104054), np.float32(0.8038246), np.float32(0.8605563), np.float32(0.8913744), np.float32(0.9043539), np.float32(0.90977126), np.float32(0.9276901), np.float32(0.9348709), np.float32(0.93213314), np.float32(0.93839127), np.float32(0.9362902), np.float32(0.92209154), np.float32(0.91290665), np.float32(0.8945611), np.float32(0.87542164), np.float32(0.7761252), np.float32(0.73740095), np.float32(0.6851913), np.float32(0.6245448), np.float32(0.5502993), np.float32(0.4426245), np.float32(0.4161513), np.float32(0.38771033), np.float32(0.3207252), np.float32(0.33004963), np.float32(0.19897522), np.float32(0.19314381), np.float32(0.19318044), np.float32(0.17015624), np.float32(0.16162859), np.float32(0.16122884), np.float32(0.17333363), np.float32(0.17958008), np.float32(0.17549825), np.float32(0.16359721), np.float32(0.16509824), np.float32(0.13053519), np.float32(0.13082214), np.float32(0.14404222), np.float32(0.16163298), np.float32(0.14855751), np.float32(0.15824154), np.float32(0.18098195), np.float32(0.14053656), np.float32(0.11993118), np.float32(0.13722172), np.float32(0.115812644), np.float32(0.08624532), np.float32(0.07819525), np.float32(0.08730643), np.float32(0.074573725), np.float32(0.067476735), np.float32(0.07444312), np.float32(0.06966064), np.float32(0.060358625), np.float32(0.05904381), np.float32(0.0652986), np.float32(0.06429126), np.float32(0.05669992), np.float32(0.053133775), np.float32(0.06107583), np.float32(0.057811532), np.float32(0.053175263), np.float32(0.045626998), np.float32(0.039468642), np.float32(0.034258354), np.float32(0.034545656), np.float32(0.038502805), np.float32(0.039940067), np.float32(0.03764937), np.float32(0.044742715), np.float32(0.052399866), np.float32(0.057025723), np.float32(0.05732901), np.float32(0.06252572), np.float32(0.07508888), np.float32(0.07346348), np.float32(0.06980753), np.float32(0.07772878), np.float32(0.076177634), np.float32(0.070433445), np.float32(0.06849563), np.float32(0.0682466), np.float32(0.07772039), np.float32(0.07495354), np.float32(0.070105515), np.float32(0.075960234), np.float32(0.08395421), np.float32(0.084510595), np.float32(0.090568274), np.float32(0.08744762), np.float32(0.09242526), np.float32(0.09271559), np.float32(0.09595082), np.float32(0.10322628), np.float32(0.10240168), np.float32(0.09583509), np.float32(0.104514934), np.float32(0.113378495), np.float32(0.10062213), np.float32(0.09088241), np.float32(0.1102648), np.float32(0.0894313), np.float32(0.09432726), np.float32(0.09981126), np.float32(0.09946416), np.float32(0.084757656), np.float32(0.07906245), np.float32(0.0746435), np.float32(0.071381055), np.float32(0.057999577), np.float32(0.061685413), np.float32(0.061614614), np.float32(0.05177942), np.float32(0.052952804), np.float32(0.05874703), np.float32(0.054833427), np.float32(0.04748033), np.float32(0.04324293), np.float32(0.04109198), np.float32(0.040740848), np.float32(0.038366914), np.float32(0.037174407), np.float32(0.037230995), np.float32(0.03520293), np.float32(0.0358413), np.float32(0.034715835), np.float32(0.03189508), np.float32(0.03287031), np.float32(0.035913255), np.float32(0.040233653), np.float32(0.041323792), np.float32(0.044101898), np.float32(0.05326754), np.float32(0.05866065), np.float32(0.057240825), np.float32(0.054987483), np.float32(0.058433797), np.float32(0.055126827), np.float32(0.057975225), np.float32(0.052580647), np.float32(0.053920228), np.float32(0.052538607), np.float32(0.056322988), np.float32(0.060768057), np.float32(0.063588955), np.float32(0.06550065), np.float32(0.07667528), np.float32(0.08322206), np.float32(0.08186255), np.float32(0.094143696), np.float32(0.11484265), np.float32(0.10999428), np.float32(0.11671695), np.float32(0.122611575), np.float32(0.10919566), np.float32(0.10417011), np.float32(0.087569036), np.float32(0.08925249), np.float32(0.07780058), np.float32(0.064006105), np.float32(0.0624569), np.float32(0.0613226), np.float32(0.058859255), np.float32(0.0562334), np.float32(0.056037307), np.float32(0.06368196), np.float32(0.06017356), np.float32(0.062052812), np.float32(0.06291941), np.float32(0.06933058), np.float32(0.06987222), np.float32(0.06301513), np.float32(0.06621917), np.float32(0.06697209), np.float32(0.07044066), np.float32(0.06908554), np.float32(0.06981728), np.float32(0.07017062), np.float32(0.07080965), np.float32(0.080200605), np.float32(0.08213141), np.float32(0.066095196), np.float32(0.067759246), np.float32(0.072548606), np.float32(0.07541607), np.float32(0.06601041), np.float32(0.0687263), np.float32(0.087975785), np.float32(0.08574112), np.float32(0.07740633), np.float32(0.08527565), np.float32(0.07542765), np.float32(0.07725474), np.float32(0.084866986), np.float32(0.083218716), np.float32(0.103263594), np.float32(0.11707881), np.float32(0.119122386), np.float32(0.111537516), np.float32(0.10960312), np.float32(0.11534632), np.float32(0.12052927), np.float32(0.11680891), np.float32(0.12935981), np.float32(0.13236181), np.float32(0.13212591), np.float32(0.15695158), np.float32(0.13614018), np.float32(0.12011883), np.float32(0.15106419), np.float32(0.14294352), np.float32(0.12933919), np.float32(0.13849314), np.float32(0.15074952), np.float32(0.12625626), np.float32(0.11352195), np.float32(0.10102496), np.float32(0.09806026), np.float32(0.08975476), np.float32(0.057481576), np.float32(0.04604502), np.float32(0.038852084), np.float32(0.035243314), np.float32(0.029507013), np.float32(0.029585171), np.float32(0.03401421), np.float32(0.03129578), np.float32(0.029655714), np.float32(0.033179067), np.float32(0.032246947), np.float32(0.031673018), np.float32(0.03490074), np.float32(0.040689472), np.float32(0.0418904), np.float32(0.04306108), np.float32(0.048992373), np.float32(0.053409066), np.float32(0.053589873), np.float32(0.05815229), np.float32(0.067104675), np.float32(0.064430974), np.float32(0.06288641), np.float32(0.072819404), np.float32(0.08763239), np.float32(0.09402622), np.float32(0.1051553), np.float32(0.11965047), np.float32(0.12745857), np.float32(0.12787469), np.float32(0.11789759), np.float32(0.12430435), np.float32(0.12959845), np.float32(0.11735498), np.float32(0.114368156), np.float32(0.11116586), np.float32(0.093997575), np.float32(0.085389964), np.float32(0.06938608), np.float32(0.07607724), np.float32(0.080570534), np.float32(0.065317914), np.float32(0.064076565), np.float32(0.07049033), np.float32(0.073517375), np.float32(0.071439266), np.float32(0.07265426), np.float32(0.074755795), np.float32(0.070966534), np.float32(0.0699022), np.float32(0.06846698), np.float32(0.07482649), np.float32(0.074915335), np.float32(0.06958198), np.float32(0.0886691), np.float32(0.08545912), np.float32(0.09275282), np.float32(0.111196645), np.float32(0.10980098), np.float32(0.10566344), np.float32(0.11611753), np.float32(0.12561448), np.float32(0.13774091), np.float32(0.132651), np.float32(0.13204643), np.float32(0.13544217), np.float32(0.13473688), np.float32(0.11663475), np.float32(0.110897146), np.float32(0.120527335), np.float32(0.12440751), np.float32(0.11278297), np.float32(0.10881627), np.float32(0.11687116), np.float32(0.107136555), np.float32(0.09582811), np.float32(0.0981289), np.float32(0.09628091), np.float32(0.07872723), np.float32(0.076890305), np.float32(0.07672029), np.float32(0.08345496), np.float32(0.09492613), np.float32(0.104520835), np.float32(0.097421), np.float32(0.09776098), np.float32(0.08578406), np.float32(0.10768242), np.float32(0.09929454), np.float32(0.09662098), np.float32(0.104975775), np.float32(0.12517254), np.float32(0.12583934), np.float32(0.12283623), np.float32(0.122242145), np.float32(0.1516131), np.float32(0.16539331), np.float32(0.19311252), np.float32(0.23944235), np.float32(0.3010756), np.float32(0.40550473), np.float32(0.533272), np.float32(0.62397563), np.float32(0.69941694), np.float32(0.7009316), np.float32(0.7609395), np.float32(0.8200654), np.float32(0.82590485), np.float32(0.8210449), np.float32(0.86704516), np.float32(0.88583016), np.float32(0.9191064)], 'MDPTISVSKGCFVYKNGATRAGKKAASKRKRPAAESSSLLGKEVVQQPFYEEYRKAWNQINDHIADLQHRSYARTLEQLVDFVVGQAERDTPDEVLPTAALLTGINQPDHLSQFTALTQRLHAQRAAMVCVLQSRDCATLKAAVETLVFGLVEDNAEVEQMEDEDEDEDGAERDRKRLRRSQCTMKQLKSWYTNNFDSEQKRRQLVVILPDFECFNASVLQDLILILSAHCGSLPFVLVLGVATAMTAVHGTLPYHVSSKIRLRVFQTQAAPTGLNEVLDKVLLSPKYAFHLSGKTFKFLTHIFLYYDFSIHGFIQGFKYCLMEHFFGGNAFALCTDYSKALGRIKQLTHEDMETIRRLPSFRPYVEQINDCKRIIAVLTDDDYLKKKLPQLLRDCLLHFLLFRCSLEFLTELVGDLPRCPLGKLRRELYVNCLNRAIISTPEYKECLQMLSFLSKDEFVAKVNRALERTEQFLVEEIAPLELGEACTAVLRPKLEAIRLAVDEVVKATMATITTTSPNETRQATDHLTPVASRQELKDQLLQRSKEDKMRHQLNTPTTQFGRALQKTLQLIETQIVQDHLRALQDAPPIHELFVFSDIATVRRNIIGAPRAALHTALNNPHFYMQCKCCELQDQSLLVGTLPDLSVVYKLHLECGRMINLFDWLQAFRSVVSDSDHEEVAQEQIDPQIQARFTRAVAELQFLGYIKMSKRKTDHATRLTW': [np.float32(0.9662252), np.float32(0.96813846), np.float32(0.9673506), np.float32(0.9685786), np.float32(0.967478), np.float32(0.9687635), np.float32(0.971999), np.float32(0.9732127), np.float32(0.9717315), np.float32(0.9686044), np.float32(0.9655206), np.float32(0.96652603), np.float32(0.96677375), np.float32(0.96752506), np.float32(0.9710586), np.float32(0.97095865), np.float32(0.9711019), np.float32(0.96976817), np.float32(0.96735996), np.float32(0.96462727), np.float32(0.96399564), np.float32(0.9567154), np.float32(0.9519866), np.float32(0.9524987), np.float32(0.9508265), np.float32(0.9419597), np.float32(0.9400369), np.float32(0.9325481), np.float32(0.9262314), np.float32(0.9223023), np.float32(0.9203541), np.float32(0.9104875), np.float32(0.8879092), np.float32(0.86710423), np.float32(0.8588289), np.float32(0.8434867), np.float32(0.8032943), np.float32(0.78315574), np.float32(0.70991844), np.float32(0.6852062), np.float32(0.6094389), np.float32(0.5186657), np.float32(0.4501355), np.float32(0.44467485), np.float32(0.40967068), np.float32(0.37836567), np.float32(0.35338655), np.float32(0.33931315), np.float32(0.2999681), np.float32(0.27814725), np.float32(0.26739508), np.float32(0.24143751), np.float32(0.23475245), np.float32(0.21935785), np.float32(0.1905907), np.float32(0.18658827), np.float32(0.16975136), np.float32(0.16520652), np.float32(0.16901213), np.float32(0.15694863), np.float32(0.13432959), np.float32(0.14284389), np.float32(0.15008259), np.float32(0.12999226), np.float32(0.11513872), np.float32(0.12723696), np.float32(0.13519187), np.float32(0.10607016), np.float32(0.10126197), np.float32(0.10981007), np.float32(0.10437088), np.float32(0.09218331), np.float32(0.100143), np.float32(0.098496646), np.float32(0.0989078), np.float32(0.09852869), np.float32(0.112093695), np.float32(0.12864968), np.float32(0.14007884), np.float32(0.16571102), np.float32(0.17928281), np.float32(0.17122658), np.float32(0.16377111), np.float32(0.17621775), np.float32(0.16309224), np.float32(0.17267133), np.float32(0.16797149), np.float32(0.16937716), np.float32(0.17980106), np.float32(0.16516668), np.float32(0.15603153), np.float32(0.16713826), np.float32(0.20892838), np.float32(0.17548557), np.float32(0.22044413), np.float32(0.25022045), np.float32(0.2857071), np.float32(0.29439026), np.float32(0.29926276), np.float32(0.2983986), np.float32(0.25626993), np.float32(0.26586828), np.float32(0.21008617), np.float32(0.2458157), np.float32(0.21947452), np.float32(0.18481399), np.float32(0.15183066), np.float32(0.17869617), np.float32(0.18063043), np.float32(0.16868496), np.float32(0.14555876), np.float32(0.15032867), np.float32(0.13085559), np.float32(0.12606548), np.float32(0.0991732), np.float32(0.09058261), np.float32(0.08007113), np.float32(0.07769629), np.float32(0.069648914), np.float32(0.062697135), np.float32(0.05527679), np.float32(0.05457521), np.float32(0.056136806), np.float32(0.06220737), np.float32(0.060316302), np.float32(0.055287637), np.float32(0.066419624), np.float32(0.06465196), np.float32(0.056840263), np.float32(0.064544186), np.float32(0.06541904), np.float32(0.05734331), np.float32(0.050676785), np.float32(0.050620142), np.float32(0.04870209), np.float32(0.04417876), np.float32(0.042482372), np.float32(0.040394615), np.float32(0.039726753), np.float32(0.039361853), np.float32(0.04286676), np.float32(0.048934005), np.float32(0.058938086), np.float32(0.06685045), np.float32(0.08145785), np.float32(0.09784419), np.float32(0.113981724), np.float32(0.13075513), np.float32(0.15810363), np.float32(0.20054446), np.float32(0.22490458), np.float32(0.26486212), np.float32(0.35925722), np.float32(0.39053982), np.float32(0.45020226), np.float32(0.54022056), np.float32(0.59745246), np.float32(0.6460233), np.float32(0.66605294), np.float32(0.7142755), np.float32(0.7791315), np.float32(0.80722255), np.float32(0.8287749), np.float32(0.86341965), np.float32(0.8965394), np.float32(0.8898528), np.float32(0.8822393), np.float32(0.88915694), np.float32(0.8876398), np.float32(0.8714933), np.float32(0.86101013), np.float32(0.8481495), np.float32(0.8142907), np.float32(0.76717), np.float32(0.75108975), np.float32(0.6772983), np.float32(0.57632285), np.float32(0.5433289), np.float32(0.49157804), np.float32(0.41476053), np.float32(0.34706575), np.float32(0.29975778), np.float32(0.29435828), np.float32(0.26380047), np.float32(0.20863079), np.float32(0.19915037), np.float32(0.20201372), np.float32(0.1995041), np.float32(0.19367719), np.float32(0.17596489), np.float32(0.19091089), np.float32(0.17556843), np.float32(0.16090289), np.float32(0.16156328), np.float32(0.14885113), np.float32(0.1509789), np.float32(0.15677601), np.float32(0.14900735), np.float32(0.13675429), np.float32(0.13794056), np.float32(0.13804361), np.float32(0.12925164), np.float32(0.13250776), np.float32(0.12688994), np.float32(0.12550946), np.float32(0.11567834), np.float32(0.099502616), np.float32(0.0802666), np.float32(0.06896571), np.float32(0.065396845), np.float32(0.06005495), np.float32(0.04746738), np.float32(0.035634518), np.float32(0.03106621), np.float32(0.028256696), np.float32(0.021774711), np.float32(0.021878624), np.float32(0.02367521), np.float32(0.031644035), np.float32(0.028905455), np.float32(0.033021137), np.float32(0.039629698), np.float32(0.03768649), np.float32(0.03804919), np.float32(0.03928013), np.float32(0.036220256), np.float32(0.03607457), np.float32(0.030050833), np.float32(0.02136029), np.float32(0.018761624), np.float32(0.016292006), np.float32(0.01689412), np.float32(0.017234715), np.float32(0.017613182), np.float32(0.01663367), np.float32(0.015099919), np.float32(0.01635548), np.float32(0.015751503), np.float32(0.015962694), np.float32(0.016640507), np.float32(0.01818305), np.float32(0.016170729), np.float32(0.016441058), np.float32(0.015711185), np.float32(0.01848733), np.float32(0.015351497), np.float32(0.018810946), np.float32(0.02491712), np.float32(0.03224072), np.float32(0.036082357), np.float32(0.04274669), np.float32(0.04635942), np.float32(0.0548251), np.float32(0.082599804), np.float32(0.08288563), np.float32(0.107111156), np.float32(0.10364208), np.float32(0.12067634), np.float32(0.13409378), np.float32(0.10964925), np.float32(0.123049796), np.float32(0.13088526), np.float32(0.1425777), np.float32(0.13806172), np.float32(0.13935062), np.float32(0.14357466), np.float32(0.13847367), np.float32(0.11907447), np.float32(0.09510645), np.float32(0.09600721), np.float32(0.101571344), np.float32(0.102630295), np.float32(0.08691836), np.float32(0.094468996), np.float32(0.10521776), np.float32(0.13148835), np.float32(0.124794416), np.float32(0.13069125), np.float32(0.13849548), np.float32(0.13589804), np.float32(0.12707765), np.float32(0.103594206), np.float32(0.10747001), np.float32(0.111633554), np.float32(0.10595999), np.float32(0.09245524), np.float32(0.10143864), np.float32(0.091946356), np.float32(0.09758988), np.float32(0.086298), np.float32(0.097299315), np.float32(0.10651312), np.float32(0.08049068), np.float32(0.067331344), np.float32(0.06799863), np.float32(0.06864555), np.float32(0.06022735), np.float32(0.05667361), np.float32(0.05197447), np.float32(0.05764043), np.float32(0.05461672), np.float32(0.04944119), np.float32(0.046192702), np.float32(0.04029242), np.float32(0.04146087), np.float32(0.0394459), np.float32(0.036441013), np.float32(0.031848658), np.float32(0.031366736), np.float32(0.031357117), np.float32(0.028948806), np.float32(0.026583258), np.float32(0.028744377), np.float32(0.029139612), np.float32(0.031367105), np.float32(0.030865403), np.float32(0.031629886), np.float32(0.03509102), np.float32(0.03533104), np.float32(0.03403912), np.float32(0.03581263), np.float32(0.035681996), np.float32(0.031310853), np.float32(0.028597174), np.float32(0.029358959), np.float32(0.028096674), np.float32(0.027067287), np.float32(0.028460145), np.float32(0.029583106), np.float32(0.029813355), np.float32(0.029851783), np.float32(0.03138072), np.float32(0.03215327), np.float32(0.033582356), np.float32(0.038993284), np.float32(0.04649521), np.float32(0.043500952), np.float32(0.045102607), np.float32(0.053727973), np.float32(0.058251284), np.float32(0.058565825), np.float32(0.06040517), np.float32(0.06271154), np.float32(0.06593159), np.float32(0.06120006), np.float32(0.07109579), np.float32(0.08386186), np.float32(0.09193361), np.float32(0.096267655), np.float32(0.10442694), np.float32(0.112710975), np.float32(0.11476628), np.float32(0.11524355), np.float32(0.111759), np.float32(0.11241063), np.float32(0.1188263), np.float32(0.11256644), np.float32(0.11164168), np.float32(0.108457536), np.float32(0.091885634), np.float32(0.086684376), np.float32(0.097861625), np.float32(0.09119461), np.float32(0.06880907), np.float32(0.06025267), np.float32(0.058956355), np.float32(0.050337963), np.float32(0.04501122), np.float32(0.04859603), np.float32(0.04720663), np.float32(0.04719134), np.float32(0.05712366), np.float32(0.055544324), np.float32(0.049249925), np.float32(0.0552268), np.float32(0.06527645), np.float32(0.07643519), np.float32(0.07164827), np.float32(0.07709196), np.float32(0.075812295), np.float32(0.06960692), np.float32(0.06626617), np.float32(0.06663651), np.float32(0.061816342), np.float32(0.061003324), np.float32(0.048097603), np.float32(0.043097798), np.float32(0.04630468), np.float32(0.045108214), np.float32(0.042675067), np.float32(0.041302275), np.float32(0.042427514), np.float32(0.04061989), np.float32(0.03666266), np.float32(0.031081742), np.float32(0.026007492), np.float32(0.026561761), np.float32(0.02462393), np.float32(0.020229546), np.float32(0.01675331), np.float32(0.01713384), np.float32(0.017280892), np.float32(0.017463582), np.float32(0.017746147), np.float32(0.019934382), np.float32(0.020336695), np.float32(0.022525989), np.float32(0.025951046), np.float32(0.029538587), np.float32(0.036706593), np.float32(0.039580286), np.float32(0.043387644), np.float32(0.05213301), np.float32(0.05377939), np.float32(0.057727776), np.float32(0.061826307), np.float32(0.06592601), np.float32(0.06742792), np.float32(0.067375034), np.float32(0.06934731), np.float32(0.06347653), np.float32(0.06210555), np.float32(0.066874325), np.float32(0.06692277), np.float32(0.06314511), np.float32(0.063635916), np.float32(0.06460553), np.float32(0.06026256), np.float32(0.057734013), np.float32(0.061982453), np.float32(0.064190306), np.float32(0.05768358), np.float32(0.05384599), np.float32(0.053709492), np.float32(0.058787663), np.float32(0.053297475), np.float32(0.04726341), np.float32(0.050934713), np.float32(0.048972268), np.float32(0.044992086), np.float32(0.044662688), np.float32(0.04740989), np.float32(0.047562245), np.float32(0.04954681), np.float32(0.053909365), np.float32(0.06070788), np.float32(0.06924376), np.float32(0.06432647), np.float32(0.06376674), np.float32(0.0676732), np.float32(0.073145665), np.float32(0.07126117), np.float32(0.06848579), np.float32(0.07571734), np.float32(0.06679633), np.float32(0.058501143), np.float32(0.06953503), np.float32(0.07351534), np.float32(0.06792593), np.float32(0.07690129), np.float32(0.09000348), np.float32(0.0823196), np.float32(0.08361734), np.float32(0.09243257), np.float32(0.094488576), np.float32(0.09272784), np.float32(0.09258663), np.float32(0.09007232), np.float32(0.09061347), np.float32(0.084544465), np.float32(0.083619036), np.float32(0.09212797), np.float32(0.098419406), np.float32(0.107150316), np.float32(0.10650157), np.float32(0.11260174), np.float32(0.10865608), np.float32(0.1050622), np.float32(0.10630077), np.float32(0.10630367), np.float32(0.10359407), np.float32(0.10509154), np.float32(0.10613395), np.float32(0.09811138), np.float32(0.09567894), np.float32(0.097414), np.float32(0.09564951), np.float32(0.096023396), np.float32(0.09217216), np.float32(0.08549012), np.float32(0.07993007), np.float32(0.08267812), np.float32(0.0879427), np.float32(0.08309068), np.float32(0.07324264), np.float32(0.0842065), np.float32(0.09014363), np.float32(0.08066383), np.float32(0.08518953), np.float32(0.097767435), np.float32(0.107809335), np.float32(0.11135988), np.float32(0.13477325), np.float32(0.1699339), np.float32(0.20361936), np.float32(0.19821699), np.float32(0.239966), np.float32(0.3289298), np.float32(0.35460776), np.float32(0.4058771), np.float32(0.4962661), np.float32(0.54790485), np.float32(0.5533462), np.float32(0.59349465), np.float32(0.6280717), np.float32(0.6860562), np.float32(0.7106683), np.float32(0.7608496), np.float32(0.82633823), np.float32(0.8158488), np.float32(0.8380115), np.float32(0.84755915), np.float32(0.8613949), np.float32(0.8238111), np.float32(0.8340852), np.float32(0.8400492), np.float32(0.8234135), np.float32(0.7942431), np.float32(0.75758225), np.float32(0.73031217), np.float32(0.6989791), np.float32(0.65460074), np.float32(0.63383853), np.float32(0.5708511), np.float32(0.5474434), np.float32(0.49057484), np.float32(0.48374954), np.float32(0.45179248), np.float32(0.3930114), np.float32(0.3852241), np.float32(0.39716798), np.float32(0.4242128), np.float32(0.4066588), np.float32(0.40001464), np.float32(0.3998707), np.float32(0.42361778), np.float32(0.4096065), np.float32(0.39805734), np.float32(0.38746542), np.float32(0.37933943), np.float32(0.3441102), np.float32(0.3661452), np.float32(0.35773385), np.float32(0.3424064), np.float32(0.33967188), np.float32(0.33930397), np.float32(0.32390732), np.float32(0.31402713), np.float32(0.3012189), np.float32(0.2748412), np.float32(0.2165179), np.float32(0.1957887), np.float32(0.18420485), np.float32(0.16229191), np.float32(0.14100085), np.float32(0.12865861), np.float32(0.13570459), np.float32(0.12314246), np.float32(0.10064068), np.float32(0.08906041), np.float32(0.08753493), np.float32(0.0801396), np.float32(0.071955755), np.float32(0.07945966), np.float32(0.09256597), np.float32(0.08367534), np.float32(0.091517776), np.float32(0.11072333), np.float32(0.10776582), np.float32(0.09697759), np.float32(0.10773721), np.float32(0.11364613), np.float32(0.0978458), np.float32(0.088827066), np.float32(0.09376014), np.float32(0.08716341), np.float32(0.08649871), np.float32(0.07938368), np.float32(0.08946107), np.float32(0.09748821), np.float32(0.093881), np.float32(0.085976735), np.float32(0.08804762), np.float32(0.09987057), np.float32(0.08912563), np.float32(0.083470315), np.float32(0.097533904), np.float32(0.084674515), np.float32(0.07302514), np.float32(0.07855251), np.float32(0.07772478), np.float32(0.06775265), np.float32(0.067672804), np.float32(0.06455566), np.float32(0.06809405), np.float32(0.06794032), np.float32(0.07225063), np.float32(0.07721989), np.float32(0.080237985), np.float32(0.087147415), np.float32(0.091697395), np.float32(0.089408375), np.float32(0.08950225), np.float32(0.086332805), np.float32(0.09085907), np.float32(0.08448351), np.float32(0.080054976), np.float32(0.07598097), np.float32(0.073013104), np.float32(0.08083924), np.float32(0.07346345), np.float32(0.072317645), np.float32(0.075899236), np.float32(0.079145364), np.float32(0.08242229), np.float32(0.07380836), np.float32(0.07878405), np.float32(0.07852194), np.float32(0.07907905), np.float32(0.08232895), np.float32(0.08102114), np.float32(0.08292086), np.float32(0.07770694), np.float32(0.0717521), np.float32(0.07284894), np.float32(0.075461045), np.float32(0.07082787), np.float32(0.06357064), np.float32(0.06849653), np.float32(0.06849221), np.float32(0.063416906), np.float32(0.06411696), np.float32(0.08066265), np.float32(0.07159626), np.float32(0.07385089), np.float32(0.067274265), np.float32(0.06257278), np.float32(0.056474067), np.float32(0.05081281), np.float32(0.048625104), np.float32(0.048009075), np.float32(0.047337834), np.float32(0.04377145), np.float32(0.041582342), np.float32(0.042946838), np.float32(0.03901997), np.float32(0.033283252), np.float32(0.03802153), np.float32(0.039197862), np.float32(0.03949308), np.float32(0.040322267), np.float32(0.04693527), np.float32(0.051325943), np.float32(0.057353932), np.float32(0.065970846), np.float32(0.07199614), np.float32(0.07463507), np.float32(0.0954323), np.float32(0.10319808), np.float32(0.1014379), np.float32(0.11731483), np.float32(0.1272055), np.float32(0.13848898), np.float32(0.13736728), np.float32(0.14832623), np.float32(0.15547876), np.float32(0.16896044), np.float32(0.15897602), np.float32(0.15475672), np.float32(0.15956204), np.float32(0.17341106), np.float32(0.16329136), np.float32(0.14985313), np.float32(0.15533638), np.float32(0.15442127), np.float32(0.14781916), np.float32(0.13964294), np.float32(0.13452555), np.float32(0.12553893), np.float32(0.12639882), np.float32(0.11179561), np.float32(0.09958632), np.float32(0.0922946), np.float32(0.08387051), np.float32(0.07302631), np.float32(0.066133514), np.float32(0.060158107), np.float32(0.06639791), np.float32(0.07513398), np.float32(0.08359858), np.float32(0.089179784), np.float32(0.112329274), np.float32(0.11694535), np.float32(0.12075249), np.float32(0.1272108), np.float32(0.15558079), np.float32(0.1548799), np.float32(0.159745), np.float32(0.17986801), np.float32(0.19629861), np.float32(0.19318476), np.float32(0.21111974), np.float32(0.22504523), np.float32(0.22375292), np.float32(0.25563562), np.float32(0.2464525), np.float32(0.2728019), np.float32(0.3020144), np.float32(0.3548789), np.float32(0.29262194), np.float32(0.33023342)], 'MTSEAVVSWQPQGGMAAAVIDHIVTYSPVENTTGQECVFNKDQKSVSLDQLGDDVSVIMRGRAQAGYLMNVRKGGGGRLKAKQSLYLPHSNSAIRTNLLSAKTQSFLRRGNGWKQGQFGGMDYNLRGVYHICMGSGMQKPKVGIPHGLTVLQFLGLQGRKASPSNTPRPNMPSPQKRPSSNKKKDLQPTSPKESEKQSLYINPATSKLDQRRLALATCGFDMTREKLEEKLTSLESKGEYDKAAAWSIFSGLTDRAIEALSNASESNGNDDHQHKLMSVVLAGYQANSSPAPTWRHLCESISKDMAHKPYLKTIFQYIASNSWEQVLSDSAIPLRERIAIALRFLDDDELVMYLSRTMDDVISEGDTEGLILTGLSTRGMDLLERMVNRYGDVQTAALLVAFVVPRRLQDSRAEEWIESYRQLLNRWQFWHIRAKFDIERGKYMNASEDIASPQVYVRCTYCAQTLGHSLLVQNVRSRDGKRMNVQANISPASGSRISGKQKATKTLPILIRGLLGAKLAATEGMLSICSIGSRSILVALSVTAPVNAKSSQSMMGGVESNSLSYDTNTINTPTAIATTTAILTPISDITITSDNIGNNANQSNTTGFGGFGAQNSSSTPATSSPFNFSTASTALGAGGSTGFGGSTFGGQPTTTTAPATTGTSIGTGSPFGGAPAAATGQSSGSMFGKSVGGFGATTTTPSASAPAVPATGFSFGGAAATNTSTAPSSSSPFSFGGVANNTGAPTTTNTLSFGNPTSSTTPASTSAGFSVGTPAATSGFSFGASTSTATPAKPTVSFGGGSSTFTNSQPAASTGGFAFGAPAATATSSTAPTASTTAPSFGGFGAATTGTTSNVSASGPTLTTQPTVSAAATDAKNMPTTGAATCIEQKQISVPTPSTLKNKSMEEILNTWNKDLNSRTREFHKQAAQVAEWDKQLIENGTKISKLNNDVEQVELQQREIDHNLEYINDQQEGLNRILDSYESQIGELYEQSNLQQPLQAADTQREKAYGLAENLNKQMDDINRNLTVMIAEINKMGGPQNSGASNEEDVVGQIVKILNSHLSSLQWIDATSAALKQKLDDVNKLRDSTSSTHQ': [np.float32(0.46254537), np.float32(0.5209845), np.float32(0.59567755), np.float32(0.6911933), np.float32(0.5468724), np.float32(0.7478175), np.float32(0.5267485), np.float32(0.3721222), np.float32(0.37529352), np.float32(0.41071415), np.float32(0.25148836), np.float32(0.23845372), np.float32(0.17008461), np.float32(0.1574026), np.float32(0.14310734), np.float32(0.13108613), np.float32(0.12516549), np.float32(0.11655823), np.float32(0.115406185), np.float32(0.13621849), np.float32(0.13369018), np.float32(0.161921), np.float32(0.1721427), np.float32(0.17610529), np.float32(0.18248677), np.float32(0.1607108), np.float32(0.15976842), np.float32(0.15924218), np.float32(0.15418854), np.float32(0.17009963), np.float32(0.20621632), np.float32(0.23835008), np.float32(0.27290908), np.float32(0.24347948), np.float32(0.21605636), np.float32(0.1982567), np.float32(0.17296375), np.float32(0.1893688), np.float32(0.21988137), np.float32(0.22138512), np.float32(0.22082621), np.float32(0.21252133), np.float32(0.17813386), np.float32(0.16100746), np.float32(0.14972347), np.float32(0.13134821), np.float32(0.12459171), np.float32(0.108633295), np.float32(0.10612312), np.float32(0.10089642), np.float32(0.1093116), np.float32(0.106997475), np.float32(0.10898989), np.float32(0.09489808), np.float32(0.076491274), np.float32(0.061111655), np.float32(0.047665834), np.float32(0.047299646), np.float32(0.0515993), np.float32(0.047903553), np.float32(0.05139891), np.float32(0.056253925), np.float32(0.054159366), np.float32(0.065919645), np.float32(0.068036444), np.float32(0.069825985), np.float32(0.078474954), np.float32(0.09113689), np.float32(0.11698194), np.float32(0.11319955), np.float32(0.13818596), np.float32(0.124242894), np.float32(0.12397971), np.float32(0.12208961), np.float32(0.10937505), np.float32(0.09522401), np.float32(0.10621179), np.float32(0.12666027), np.float32(0.1346577), np.float32(0.16169038), np.float32(0.1715374), np.float32(0.18343544), np.float32(0.19003895), np.float32(0.20424315), np.float32(0.21130092), np.float32(0.1704658), np.float32(0.16437043), np.float32(0.13475251), np.float32(0.12972991), np.float32(0.18716091), np.float32(0.16566072), np.float32(0.24643292), np.float32(0.34085405), np.float32(0.5309725), np.float32(0.4451279), np.float32(0.59952706), np.float32(0.5043739), np.float32(0.6122332), np.float32(0.5641633), np.float32(0.4736031), np.float32(0.4710659), np.float32(0.71983564), np.float32(0.8471462), np.float32(0.79224116), np.float32(0.8325339), np.float32(0.856914), np.float32(0.7619696), np.float32(0.87863785), np.float32(0.94202274), np.float32(0.9743413), np.float32(0.9762506), np.float32(0.9703504), np.float32(0.96870404), np.float32(0.9637924), np.float32(0.9580965), np.float32(0.94557905), np.float32(0.9049523), np.float32(0.8148651), np.float32(0.39138925), np.float32(0.56396705), np.float32(0.16365908), np.float32(0.25528544), np.float32(0.1522344), np.float32(0.12655845), np.float32(0.12910965), np.float32(0.14861886), np.float32(0.14222893), np.float32(0.19712669), np.float32(0.26940528), np.float32(0.6218563), np.float32(0.6529716), np.float32(0.36894497), np.float32(0.22143897), np.float32(0.20105095), np.float32(0.19756432), np.float32(0.3231115), np.float32(0.23010786), np.float32(0.24990746), np.float32(0.21279588), np.float32(0.28215465), np.float32(0.25157148), np.float32(0.21725076), np.float32(0.21022111), np.float32(0.21008442), np.float32(0.21692218), np.float32(0.28634986), np.float32(0.2954002), np.float32(0.3174863), np.float32(0.46399212), np.float32(0.44770092), np.float32(0.5331414), np.float32(0.62262225), np.float32(0.71957207), np.float32(0.74349123), np.float32(0.7509979), np.float32(0.81639636), np.float32(0.8505423), np.float32(0.8378789), np.float32(0.8081467), np.float32(0.8210236), np.float32(0.84102494), np.float32(0.8625147), np.float32(0.90232277), np.float32(0.9162303), np.float32(0.9289288), np.float32(0.94766474), np.float32(0.9563566), np.float32(0.9653127), np.float32(0.9713945), np.float32(0.9755942), np.float32(0.97805434), np.float32(0.97950304), np.float32(0.9802526), np.float32(0.98201734), np.float32(0.98247933), np.float32(0.983204), np.float32(0.9826413), np.float32(0.9832516), np.float32(0.98178804), np.float32(0.98211193), np.float32(0.98193157), np.float32(0.98127866), np.float32(0.9815322), np.float32(0.9803505), np.float32(0.97882277), np.float32(0.97675157), np.float32(0.9732603), np.float32(0.9694261), np.float32(0.966284), np.float32(0.96244943), np.float32(0.9558165), np.float32(0.951612), np.float32(0.94777083), np.float32(0.9429443), np.float32(0.92520344), np.float32(0.91351545), np.float32(0.8896617), np.float32(0.86307037), np.float32(0.85073483), np.float32(0.83567196), np.float32(0.80326307), np.float32(0.73635), np.float32(0.69453174), np.float32(0.6160769), np.float32(0.53532773), np.float32(0.47447243), np.float32(0.47480825), np.float32(0.4263714), np.float32(0.39675206), np.float32(0.36367533), np.float32(0.3399957), np.float32(0.31402752), np.float32(0.26646212), np.float32(0.27586183), np.float32(0.23739226), np.float32(0.2108355), np.float32(0.2057103), np.float32(0.20368053), np.float32(0.19027151), np.float32(0.15341894), np.float32(0.1682622), np.float32(0.16527086), np.float32(0.15470734), np.float32(0.15739766), np.float32(0.17425399), np.float32(0.18002154), np.float32(0.20337467), np.float32(0.22283769), np.float32(0.2206369), np.float32(0.21776764), np.float32(0.22018956), np.float32(0.22295223), np.float32(0.22224902), np.float32(0.21414252), np.float32(0.19949892), np.float32(0.20355171), np.float32(0.18935503), np.float32(0.1694456), np.float32(0.15300113), np.float32(0.17732419), np.float32(0.16738772), np.float32(0.16096501), np.float32(0.17152485), np.float32(0.18455522), np.float32(0.16213244), np.float32(0.14642222), np.float32(0.14584027), np.float32(0.13884899), np.float32(0.11856872), np.float32(0.099465296), np.float32(0.09936248), np.float32(0.09627468), np.float32(0.096343294), np.float32(0.10173945), np.float32(0.10994024), np.float32(0.12594298), np.float32(0.15196599), np.float32(0.1836315), np.float32(0.180619), np.float32(0.18278396), np.float32(0.19953912), np.float32(0.19369505), np.float32(0.20721097), np.float32(0.21018888), np.float32(0.1966024), np.float32(0.19611505), np.float32(0.1612874), np.float32(0.1532755), np.float32(0.14407763), np.float32(0.13991591), np.float32(0.11877208), np.float32(0.117873296), np.float32(0.11555225), np.float32(0.1132434), np.float32(0.09981205), np.float32(0.10066545), np.float32(0.107610404), np.float32(0.090387374), np.float32(0.08575933), np.float32(0.07837241), np.float32(0.07691974), np.float32(0.07519075), np.float32(0.06048877), np.float32(0.056219038), np.float32(0.054810353), np.float32(0.05085032), np.float32(0.04781798), np.float32(0.052131027), np.float32(0.060975205), np.float32(0.0603537), np.float32(0.06448834), np.float32(0.07343604), np.float32(0.08301333), np.float32(0.09157541), np.float32(0.096083574), np.float32(0.09933214), np.float32(0.1080302), np.float32(0.10573869), np.float32(0.095781974), np.float32(0.08169958), np.float32(0.08067473), np.float32(0.07535474), np.float32(0.065187), np.float32(0.05419775), np.float32(0.049846966), np.float32(0.0459631), np.float32(0.04293213), np.float32(0.04263156), np.float32(0.040913414), np.float32(0.046076637), np.float32(0.052394316), np.float32(0.046304367), np.float32(0.04834796), np.float32(0.05738395), np.float32(0.053667713), np.float32(0.047691513), np.float32(0.04942555), np.float32(0.05310921), np.float32(0.053238273), np.float32(0.05403489), np.float32(0.053020712), np.float32(0.050687075), np.float32(0.050325345), np.float32(0.056325573), np.float32(0.0568687), np.float32(0.053292822), np.float32(0.051994644), np.float32(0.054957855), np.float32(0.05238128), np.float32(0.050127707), np.float32(0.052490003), np.float32(0.056141745), np.float32(0.05198247), np.float32(0.044558402), np.float32(0.046645332), np.float32(0.050587963), np.float32(0.050128255), np.float32(0.047649387), np.float32(0.04403026), np.float32(0.0441861), np.float32(0.039363954), np.float32(0.033404827), np.float32(0.02979465), np.float32(0.028428907), np.float32(0.029033048), np.float32(0.026832392), np.float32(0.02787503), np.float32(0.031083696), np.float32(0.031135762), np.float32(0.031694885), np.float32(0.0339862), np.float32(0.037824757), np.float32(0.042732846), np.float32(0.047697317), np.float32(0.05708749), np.float32(0.05879302), np.float32(0.067179576), np.float32(0.073911645), np.float32(0.0669683), np.float32(0.06219581), np.float32(0.05516028), np.float32(0.05265882), np.float32(0.058483627), np.float32(0.060698763), np.float32(0.061731778), np.float32(0.07563755), np.float32(0.101657964), np.float32(0.112019956), np.float32(0.09410319), np.float32(0.10886291), np.float32(0.10749807), np.float32(0.07849405), np.float32(0.07704984), np.float32(0.08935016), np.float32(0.0786586), np.float32(0.06942888), np.float32(0.06558365), np.float32(0.06473602), np.float32(0.053399447), np.float32(0.05178843), np.float32(0.05052635), np.float32(0.05027646), np.float32(0.055160902), np.float32(0.055434883), np.float32(0.052936595), np.float32(0.04822785), np.float32(0.046975493), np.float32(0.044613883), np.float32(0.04246844), np.float32(0.036619984), np.float32(0.031847864), np.float32(0.031134903), np.float32(0.029600563), np.float32(0.027502231), np.float32(0.032603495), np.float32(0.039369076), np.float32(0.037953533), np.float32(0.03799894), np.float32(0.046601366), np.float32(0.056566913), np.float32(0.057744626), np.float32(0.051089764), np.float32(0.059288457), np.float32(0.0636982), np.float32(0.05324909), np.float32(0.05285372), np.float32(0.057666484), np.float32(0.05913423), np.float32(0.060679432), np.float32(0.06363919), np.float32(0.071416624), np.float32(0.072522745), np.float32(0.06820044), np.float32(0.072412044), np.float32(0.07922467), np.float32(0.08094683), np.float32(0.087809466), np.float32(0.09023855), np.float32(0.084303215), np.float32(0.079589754), np.float32(0.0767646), np.float32(0.071499325), np.float32(0.062506214), np.float32(0.05745443), np.float32(0.05142645), np.float32(0.055774353), np.float32(0.049303193), np.float32(0.047688488), np.float32(0.055314004), np.float32(0.06047232), np.float32(0.05907432), np.float32(0.06347498), np.float32(0.07591934), np.float32(0.08119063), np.float32(0.07467268), np.float32(0.086023755), np.float32(0.10193081), np.float32(0.107394524), np.float32(0.10046866), np.float32(0.11409677), np.float32(0.10581776), np.float32(0.113658026), np.float32(0.11603782), np.float32(0.11719814), np.float32(0.11278845), np.float32(0.10703675), np.float32(0.1087506), np.float32(0.09617939), np.float32(0.09980452), np.float32(0.100121014), np.float32(0.09121891), np.float32(0.08404197), np.float32(0.08385029), np.float32(0.082629815), np.float32(0.06813648), np.float32(0.06794815), np.float32(0.066802174), np.float32(0.06277707), np.float32(0.056796916), np.float32(0.051029485), np.float32(0.0434565), np.float32(0.041817095), np.float32(0.043096945), np.float32(0.03604185), np.float32(0.03728708), np.float32(0.03877006), np.float32(0.04951727), np.float32(0.06498189), np.float32(0.076461405), np.float32(0.11456017), np.float32(0.15107843), np.float32(0.20974255), np.float32(0.24760881), np.float32(0.2797623), np.float32(0.3447829), np.float32(0.37693405), np.float32(0.35519773), np.float32(0.46544608), np.float32(0.5114919), np.float32(0.54739165), np.float32(0.60163444), np.float32(0.62028766), np.float32(0.69919425), np.float32(0.74392617), np.float32(0.8016984), np.float32(0.8168162), np.float32(0.8116322), np.float32(0.81654274), np.float32(0.7948645), np.float32(0.79866815), np.float32(0.7980185), np.float32(0.8033059), np.float32(0.8139942), np.float32(0.8064192), np.float32(0.8159907), np.float32(0.8116346), np.float32(0.7854302), np.float32(0.7981546), np.float32(0.79877216), np.float32(0.7991623), np.float32(0.81847864), np.float32(0.82370955), np.float32(0.81474847), np.float32(0.80593985), np.float32(0.7965651), np.float32(0.7299278), np.float32(0.7197279), np.float32(0.685416), np.float32(0.71044827), np.float32(0.6255062), np.float32(0.59231967), np.float32(0.5952752), np.float32(0.47940043), np.float32(0.2936131), np.float32(0.21768399), np.float32(0.10923947), np.float32(0.12705211), np.float32(0.09067356), np.float32(0.0645035), np.float32(0.07485549), np.float32(0.081635065), np.float32(0.08612449), np.float32(0.11134624), np.float32(0.1088686), np.float32(0.08161994), np.float32(0.11211203), np.float32(0.116896465), np.float32(0.0989004), np.float32(0.10540662), np.float32(0.09311519), np.float32(0.13185811), np.float32(0.3319182), np.float32(0.5035786), np.float32(0.5468884), np.float32(0.6645465), np.float32(0.6908753), np.float32(0.7120774), np.float32(0.7914406), np.float32(0.58506787), np.float32(0.63776815), np.float32(0.64965934), np.float32(0.6237962), np.float32(0.5944064), np.float32(0.6422011), np.float32(0.66703486), np.float32(0.65402335), np.float32(0.67052466), np.float32(0.59842426), np.float32(0.64830524), np.float32(0.5824009), np.float32(0.5873884), np.float32(0.6319115), np.float32(0.70046496), np.float32(0.73167175), np.float32(0.78933316), np.float32(0.86807275), np.float32(0.8879554), np.float32(0.9031747), np.float32(0.91572773), np.float32(0.91894615), np.float32(0.9303813), np.float32(0.940481), np.float32(0.95149237), np.float32(0.9530089), np.float32(0.94250244), np.float32(0.9579584), np.float32(0.9541223), np.float32(0.92504156), np.float32(0.9397797), np.float32(0.92811555), np.float32(0.92430943), np.float32(0.9007258), np.float32(0.91172326), np.float32(0.92673993), np.float32(0.9401732), np.float32(0.94302946), np.float32(0.95016915), np.float32(0.9523153), np.float32(0.9473307), np.float32(0.9455283), np.float32(0.9463411), np.float32(0.94289863), np.float32(0.943916), np.float32(0.94460636), np.float32(0.94667846), np.float32(0.9393437), np.float32(0.94057727), np.float32(0.9392395), np.float32(0.93722606), np.float32(0.9388965), np.float32(0.9424535), np.float32(0.9403158), np.float32(0.94791734), np.float32(0.9484138), np.float32(0.94755757), np.float32(0.9435449), np.float32(0.9504201), np.float32(0.95311046), np.float32(0.9576065), np.float32(0.96279186), np.float32(0.9622362), np.float32(0.9622956), np.float32(0.9630127), np.float32(0.9632634), np.float32(0.9655925), np.float32(0.9691008), np.float32(0.9689507), np.float32(0.96920973), np.float32(0.96996325), np.float32(0.9709118), np.float32(0.9703306), np.float32(0.9682712), np.float32(0.96865046), np.float32(0.9694763), np.float32(0.96819097), np.float32(0.9695432), np.float32(0.97046196), np.float32(0.96905947), np.float32(0.9687876), np.float32(0.97002506), np.float32(0.96889395), np.float32(0.968676), np.float32(0.9698659), np.float32(0.9695742), np.float32(0.9699837), np.float32(0.9695911), np.float32(0.97156525), np.float32(0.9709425), np.float32(0.9718473), np.float32(0.973898), np.float32(0.97539), np.float32(0.976867), np.float32(0.97819793), np.float32(0.9797713), np.float32(0.9794118), np.float32(0.9794078), np.float32(0.9802698), np.float32(0.9809474), np.float32(0.98038745), np.float32(0.98127306), np.float32(0.9810901), np.float32(0.9817394), np.float32(0.9813172), np.float32(0.980601), np.float32(0.9809988), np.float32(0.9811461), np.float32(0.9813194), np.float32(0.9803956), np.float32(0.98041236), np.float32(0.98003334), np.float32(0.9799514), np.float32(0.9798039), np.float32(0.98002064), np.float32(0.97992766), np.float32(0.97934556), np.float32(0.9787663), np.float32(0.97982794), np.float32(0.97981197), np.float32(0.97977394), np.float32(0.98028255), np.float32(0.98066574), np.float32(0.9806873), np.float32(0.9808406), np.float32(0.9808328), np.float32(0.9811835), np.float32(0.981752), np.float32(0.9817617), np.float32(0.9821733), np.float32(0.9817764), np.float32(0.9823147), np.float32(0.98179287), np.float32(0.98174137), np.float32(0.981686), np.float32(0.98141104), np.float32(0.9818018), np.float32(0.9820219), np.float32(0.98202306), np.float32(0.98140115), np.float32(0.9815061), np.float32(0.980877), np.float32(0.9809027), np.float32(0.9810729), np.float32(0.98063904), np.float32(0.98016745), np.float32(0.97988325), np.float32(0.9785484), np.float32(0.9781617), np.float32(0.9781464), np.float32(0.9772021), np.float32(0.97594017), np.float32(0.9761945), np.float32(0.975927), np.float32(0.9764515), np.float32(0.9769458), np.float32(0.9774779), np.float32(0.97765803), np.float32(0.97787684), np.float32(0.9782714), np.float32(0.9785219), np.float32(0.97750765), np.float32(0.9785373), np.float32(0.97898877), np.float32(0.97827667), np.float32(0.97859174), np.float32(0.9788551), np.float32(0.97892433), np.float32(0.9778796), np.float32(0.9775493), np.float32(0.9776315), np.float32(0.97816604), np.float32(0.9786185), np.float32(0.97853833), np.float32(0.9790147), np.float32(0.9797345), np.float32(0.9798853), np.float32(0.9797655), np.float32(0.97983325), np.float32(0.9793834), np.float32(0.9778347), np.float32(0.97789985), np.float32(0.97763956), np.float32(0.9786115), np.float32(0.9778326), np.float32(0.9784132), np.float32(0.978323), np.float32(0.9770932), np.float32(0.9778863), np.float32(0.97607046), np.float32(0.9761481), np.float32(0.97519535), np.float32(0.97588354), np.float32(0.9759311), np.float32(0.97516817), np.float32(0.97488517), np.float32(0.97634137), np.float32(0.9766938), np.float32(0.97826445), np.float32(0.9780964), np.float32(0.9786945), np.float32(0.9790596), np.float32(0.9790412), np.float32(0.9797467), np.float32(0.98011154), np.float32(0.9801286), np.float32(0.9790958), np.float32(0.9777295), np.float32(0.97674847), np.float32(0.97516054), np.float32(0.97576356), np.float32(0.976358), np.float32(0.97565234), np.float32(0.9762838), np.float32(0.9762231), np.float32(0.97671086), np.float32(0.9758863), np.float32(0.9749927), np.float32(0.9751879), np.float32(0.976107), np.float32(0.9750964), np.float32(0.97549224), np.float32(0.97527486), np.float32(0.9759364), np.float32(0.97561353), np.float32(0.977097), np.float32(0.978004), np.float32(0.9768772), np.float32(0.97647285), np.float32(0.9766614), np.float32(0.97616833), np.float32(0.9749678), np.float32(0.9757531), np.float32(0.97511894), np.float32(0.97457), np.float32(0.9740598), np.float32(0.97403324), np.float32(0.9727787), np.float32(0.9720753), np.float32(0.9720408), np.float32(0.97313946), np.float32(0.9736614), np.float32(0.9742371), np.float32(0.9739715), np.float32(0.9748703), np.float32(0.97513026), np.float32(0.97605133), np.float32(0.9759058), np.float32(0.97734374), np.float32(0.9772291), np.float32(0.9780448), np.float32(0.9771451), np.float32(0.978298), np.float32(0.9775972), np.float32(0.97713476), np.float32(0.97789985), np.float32(0.9764579), np.float32(0.97630715), np.float32(0.97624946), np.float32(0.976453), np.float32(0.9765252), np.float32(0.9773094), np.float32(0.9772309), np.float32(0.9768301), np.float32(0.9774097), np.float32(0.9784194), np.float32(0.978451), np.float32(0.9795038), np.float32(0.97983813), np.float32(0.9808724), np.float32(0.9808475), np.float32(0.9815135), np.float32(0.98091793), np.float32(0.9816953), np.float32(0.98185813), np.float32(0.9820156), np.float32(0.9823669), np.float32(0.98295826), np.float32(0.98280567), np.float32(0.98264575), np.float32(0.98273945), np.float32(0.9831283), np.float32(0.98330116), np.float32(0.9838149), np.float32(0.9837736), np.float32(0.9836008), np.float32(0.98353946), np.float32(0.9838208), np.float32(0.98315746), np.float32(0.9830808), np.float32(0.9829144), np.float32(0.98308694), np.float32(0.98293084), np.float32(0.9823468), np.float32(0.98292255), np.float32(0.9826559), np.float32(0.9821977), np.float32(0.9821196), np.float32(0.9822795), np.float32(0.98174644), np.float32(0.98227674), np.float32(0.981795), np.float32(0.9824984), np.float32(0.982534), np.float32(0.9823088), np.float32(0.98263353), np.float32(0.98251706), np.float32(0.9833543), np.float32(0.98336834), np.float32(0.9839176), np.float32(0.983312), np.float32(0.98346406), np.float32(0.9836285), np.float32(0.9839298), np.float32(0.9843076), np.float32(0.98316437), np.float32(0.9829674), np.float32(0.9834768), np.float32(0.98289603), np.float32(0.9830631), np.float32(0.98179287), np.float32(0.98191917), np.float32(0.9816249), np.float32(0.981487), np.float32(0.9814998), np.float32(0.9810408), np.float32(0.9808905), np.float32(0.9819781), np.float32(0.98206997), np.float32(0.9812754), np.float32(0.98178506), np.float32(0.9820104), np.float32(0.9817949), np.float32(0.98083234), np.float32(0.97954077), np.float32(0.9792684), np.float32(0.97699726), np.float32(0.9752315), np.float32(0.974843), np.float32(0.9724764), np.float32(0.972637), np.float32(0.9689947), np.float32(0.9679776), np.float32(0.96901023), np.float32(0.9649214), np.float32(0.9663933), np.float32(0.9649097), np.float32(0.9618234), np.float32(0.96467465), np.float32(0.9628819), np.float32(0.9611949), np.float32(0.9552997), np.float32(0.95254743), np.float32(0.9488567), np.float32(0.9382993), np.float32(0.9158427), np.float32(0.9122544), np.float32(0.8925527), np.float32(0.8768682), np.float32(0.85017985), np.float32(0.81750375), np.float32(0.74476403), np.float32(0.76431096), np.float32(0.7655698), np.float32(0.75284725), np.float32(0.7392927), np.float32(0.7138781), np.float32(0.7005164), np.float32(0.67265725), np.float32(0.6629736), np.float32(0.6495271), np.float32(0.63911194), np.float32(0.63955075), np.float32(0.63402355), np.float32(0.6247546), np.float32(0.6079622), np.float32(0.5933213), np.float32(0.5798031), np.float32(0.5830228), np.float32(0.58980477), np.float32(0.570216), np.float32(0.56543374), np.float32(0.56617755), np.float32(0.5458223), np.float32(0.5368739), np.float32(0.53037417), np.float32(0.5417168), np.float32(0.53949964), np.float32(0.53993165), np.float32(0.55762637), np.float32(0.5816513), np.float32(0.5608672), np.float32(0.55448896), np.float32(0.5697725), np.float32(0.57689416), np.float32(0.57707334), np.float32(0.58677816), np.float32(0.59332144), np.float32(0.58929855), np.float32(0.58318925), np.float32(0.59661126), np.float32(0.6012387), np.float32(0.6058738), np.float32(0.60850465), np.float32(0.61307263), np.float32(0.6085917), np.float32(0.607146), np.float32(0.5979538), np.float32(0.60254025), np.float32(0.5995748), np.float32(0.5991649), np.float32(0.59771156), np.float32(0.6068233), np.float32(0.6054904), np.float32(0.60431194), np.float32(0.60680044), np.float32(0.60860425), np.float32(0.6086645), np.float32(0.60674447), np.float32(0.609072), np.float32(0.6147841), np.float32(0.6133593), np.float32(0.61062795), np.float32(0.6155995), np.float32(0.6124723), np.float32(0.6083084), np.float32(0.60661995), np.float32(0.6068111), np.float32(0.606754), np.float32(0.6088153), np.float32(0.60914505), np.float32(0.6107724), np.float32(0.611844), np.float32(0.61490995), np.float32(0.6167653), np.float32(0.6159416), np.float32(0.6165897), np.float32(0.62220764), np.float32(0.6169938), np.float32(0.621707), np.float32(0.6190054), np.float32(0.6271093), np.float32(0.62781173), np.float32(0.6276901), np.float32(0.62006325), np.float32(0.6171001), np.float32(0.6123496), np.float32(0.6124644), np.float32(0.6203381), np.float32(0.6428149), np.float32(0.6444685), np.float32(0.6536393), np.float32(0.66418093), np.float32(0.6824415), np.float32(0.69834137), np.float32(0.73533016), np.float32(0.7589309), np.float32(0.76251024), np.float32(0.7580894), np.float32(0.7673691), np.float32(0.7698635), np.float32(0.78149945), np.float32(0.6161884), np.float32(0.61989236), np.float32(0.624908), np.float32(0.6225781), np.float32(0.61007124), np.float32(0.6079526), np.float32(0.61010075), np.float32(0.61630875), np.float32(0.6066309), np.float32(0.59555), np.float32(0.5802453), np.float32(0.51541054), np.float32(0.5353958), np.float32(0.50659853), np.float32(0.51836234), np.float32(0.5052236), np.float32(0.49941382), np.float32(0.49602458), np.float32(0.49594945), np.float32(0.43608013), np.float32(0.40424338), np.float32(0.37507856), np.float32(0.34333217), np.float32(0.33868778), np.float32(0.32456198), np.float32(0.36564764), np.float32(0.3629087), np.float32(0.36365628), np.float32(0.38985455), np.float32(0.4049465), np.float32(0.45692235), np.float32(0.55005455), np.float32(0.59228814), np.float32(0.58758646), np.float32(0.6089519), np.float32(0.6439897), np.float32(0.66102225), np.float32(0.67800486), np.float32(0.6816387), np.float32(0.630955), np.float32(0.54201365), np.float32(0.5069971), np.float32(0.4742087), np.float32(0.4491233), np.float32(0.42067474), np.float32(0.44751397), np.float32(0.43617624), np.float32(0.40894943), np.float32(0.3776579), np.float32(0.38835216), np.float32(0.39106795), np.float32(0.39070955), np.float32(0.38297975), np.float32(0.3448442), np.float32(0.30302367), np.float32(0.27771106), np.float32(0.2691827), np.float32(0.2529093), np.float32(0.2723168), np.float32(0.27390742), np.float32(0.25395957), np.float32(0.26385227), np.float32(0.27619752), np.float32(0.29612494), np.float32(0.29668412), np.float32(0.31600758), np.float32(0.33541048), np.float32(0.3925533), np.float32(0.43360177), np.float32(0.46885592), np.float32(0.43521923), np.float32(0.41865063), np.float32(0.4203214), np.float32(0.3758385), np.float32(0.38854316), np.float32(0.42016158), np.float32(0.43101433), np.float32(0.47206277), np.float32(0.50282264), np.float32(0.48717117), np.float32(0.530152), np.float32(0.5198811), np.float32(0.56430954), np.float32(0.59564024), np.float32(0.646225), np.float32(0.675419), np.float32(0.6808646), np.float32(0.68697566), np.float32(0.69875246), np.float32(0.7177964), np.float32(0.692045), np.float32(0.7029045), np.float32(0.73842406), np.float32(0.7538099), np.float32(0.7466233)], 'VIDEFSDYTLQLLLSIPLLINHLQAESIVVHTYAAHALERLFTMRGTNNTTLITAAEMAPFVEVLLTNLFKALTLPGSSENEYIMKAIMRSFSLLQESIIPYIPSVITQLTQKLLAVSKNPSKPHFNHYMFESICLSIRITCKANPDAVGSFEEALFMVFTEILQNDVQEFIPYVFQVMSLLLEMHKNEIPSSYMALFPHLLQPVLWERTGNIPPLVRLLQAYLERGANTIASAAADKIPGLLGVFQKLIASKANDHQGFYLLNSIIEHMPPESVDQYRKQIFILLFQRLQNSKTTKFIKSFLVFINLYCVKYGALALQEIFDSIQPKMFGMVLEKIIIPEIQKVSGQVEKKICAVGITKILTECPPMMDTEYTKLWTPLLQALIGLFELPEDDTIPDEEHFIDIEDTPGYQTAFSQLAFAGKKEHDPVGQMVNNPRIHLAQSLHKLSTACPGRVPSMLSTSLNAEALQYLQGYLQAASVTLL': [np.float32(0.3859321), np.float32(0.3415734), np.float32(0.32952833), np.float32(0.30130792), np.float32(0.20618162), np.float32(0.20787513), np.float32(0.21480705), np.float32(0.18135875), np.float32(0.16978209), np.float32(0.18447343), np.float32(0.18500356), np.float32(0.12879589), np.float32(0.10695802), np.float32(0.09698473), np.float32(0.0962601), np.float32(0.082913004), np.float32(0.06142236), np.float32(0.0581288), np.float32(0.052766252), np.float32(0.044385973), np.float32(0.04300439), np.float32(0.04405656), np.float32(0.04234381), np.float32(0.04123573), np.float32(0.04712269), np.float32(0.04837009), np.float32(0.04262938), np.float32(0.046126474), np.float32(0.053894654), np.float32(0.04965173), np.float32(0.043540135), np.float32(0.05179946), np.float32(0.061085593), np.float32(0.05921154), np.float32(0.053759985), np.float32(0.06430743), np.float32(0.0643743), np.float32(0.06686676), np.float32(0.06944703), np.float32(0.07347084), np.float32(0.073421344), np.float32(0.07288471), np.float32(0.07811684), np.float32(0.07595006), np.float32(0.07763746), np.float32(0.08380621), np.float32(0.09363613), np.float32(0.09058699), np.float32(0.10146052), np.float32(0.10497904), np.float32(0.10107289), np.float32(0.09764996), np.float32(0.09242065), np.float32(0.092770435), np.float32(0.08315838), np.float32(0.06882695), np.float32(0.07104561), np.float32(0.06814248), np.float32(0.055047646), np.float32(0.04596398), np.float32(0.04190961), np.float32(0.03633451), np.float32(0.038598605), np.float32(0.03693103), np.float32(0.041761447), np.float32(0.045444943), np.float32(0.0517994), np.float32(0.061292507), np.float32(0.06288035), np.float32(0.053284947), np.float32(0.058467954), np.float32(0.06916243), np.float32(0.057731546), np.float32(0.053971235), np.float32(0.068180025), np.float32(0.059286546), np.float32(0.052660875), np.float32(0.055889655), np.float32(0.073998), np.float32(0.06385632), np.float32(0.058131997), np.float32(0.06642236), np.float32(0.07048047), np.float32(0.056721985), np.float32(0.05882753), np.float32(0.07042803), np.float32(0.06392348), np.float32(0.058434468), np.float32(0.047891025), np.float32(0.049576618), np.float32(0.046986595), np.float32(0.03627687), np.float32(0.032920722), np.float32(0.03472168), np.float32(0.031651855), np.float32(0.027293455), np.float32(0.031202782), np.float32(0.034914467), np.float32(0.030452123), np.float32(0.030317634), np.float32(0.0375413), np.float32(0.038933657), np.float32(0.03471089), np.float32(0.036598388), np.float32(0.04265749), np.float32(0.03921272), np.float32(0.041510653), np.float32(0.054035537), np.float32(0.0622232), np.float32(0.061609864), np.float32(0.06943071), np.float32(0.08626152), np.float32(0.09884509), np.float32(0.09689564), np.float32(0.09382497), np.float32(0.10209496), np.float32(0.10811151), np.float32(0.100990154), np.float32(0.09709802), np.float32(0.09668099), np.float32(0.0983856), np.float32(0.09733651), np.float32(0.09439362), np.float32(0.08657898), np.float32(0.076463155), np.float32(0.067718565), np.float32(0.06313473), np.float32(0.06384858), np.float32(0.052710284), np.float32(0.05052164), np.float32(0.047340628), np.float32(0.048522085), np.float32(0.042089574), np.float32(0.040780175), np.float32(0.043487806), np.float32(0.047866605), np.float32(0.04759612), np.float32(0.04525738), np.float32(0.04759532), np.float32(0.04733658), np.float32(0.04200754), np.float32(0.039989434), np.float32(0.044435237), np.float32(0.043848757), np.float32(0.0382395), np.float32(0.041570105), np.float32(0.043698166), np.float32(0.042686045), np.float32(0.041721325), np.float32(0.047792055), np.float32(0.054377027), np.float32(0.049659837), np.float32(0.051717002), np.float32(0.051474337), np.float32(0.05861765), np.float32(0.05361142), np.float32(0.047911655), np.float32(0.048055265), np.float32(0.04624907), np.float32(0.03578605), np.float32(0.032296028), np.float32(0.031874657), np.float32(0.03272959), np.float32(0.026806688), np.float32(0.026312562), np.float32(0.025505755), np.float32(0.021026738), np.float32(0.020209735), np.float32(0.02159628), np.float32(0.021815192), np.float32(0.019330611), np.float32(0.020065323), np.float32(0.023166858), np.float32(0.022417057), np.float32(0.020727282), np.float32(0.025943827), np.float32(0.030811675), np.float32(0.032478973), np.float32(0.029032411), np.float32(0.029246705), np.float32(0.03377592), np.float32(0.033776525), np.float32(0.030252451), np.float32(0.03255237), np.float32(0.03555231), np.float32(0.033134736), np.float32(0.030936724), np.float32(0.03270101), np.float32(0.035964526), np.float32(0.030970441), np.float32(0.032001525), np.float32(0.040488143), np.float32(0.04432391), np.float32(0.043523874), np.float32(0.04649506), np.float32(0.048787083), np.float32(0.05113619), np.float32(0.0549679), np.float32(0.059177082), np.float32(0.062168784), np.float32(0.055532806), np.float32(0.045658134), np.float32(0.05244531), np.float32(0.053084962), np.float32(0.043132138), np.float32(0.041374493), np.float32(0.04794585), np.float32(0.048182435), np.float32(0.041550882), np.float32(0.046519075), np.float32(0.05204392), np.float32(0.047721513), np.float32(0.042545494), np.float32(0.04933644), np.float32(0.059585076), np.float32(0.057444736), np.float32(0.055823896), np.float32(0.06359723), np.float32(0.06803386), np.float32(0.06416678), np.float32(0.05778096), np.float32(0.05542843), np.float32(0.052397873), np.float32(0.045263838), np.float32(0.04225614), np.float32(0.047246218), np.float32(0.05085398), np.float32(0.054335896), np.float32(0.058593), np.float32(0.06266261), np.float32(0.055525742), np.float32(0.058354735), np.float32(0.065733545), np.float32(0.0661988), np.float32(0.061129197), np.float32(0.061925314), np.float32(0.07397698), np.float32(0.059899207), np.float32(0.05195423), np.float32(0.054467987), np.float32(0.056379505), np.float32(0.057397056), np.float32(0.054496422), np.float32(0.061196294), np.float32(0.06551409), np.float32(0.06725015), np.float32(0.07055872), np.float32(0.06899845), np.float32(0.069331385), np.float32(0.061367944), np.float32(0.05316247), np.float32(0.055856537), np.float32(0.053418554), np.float32(0.049011704), np.float32(0.05201064), np.float32(0.05315857), np.float32(0.057113383), np.float32(0.068766184), np.float32(0.07404804), np.float32(0.08152577), np.float32(0.08199319), np.float32(0.10642648), np.float32(0.13078018), np.float32(0.12092833), np.float32(0.124017015), np.float32(0.122157186), np.float32(0.11121194), np.float32(0.10215613), np.float32(0.090480395), np.float32(0.07779835), np.float32(0.06605769), np.float32(0.062258266), np.float32(0.061076697), np.float32(0.05729812), np.float32(0.054526635), np.float32(0.056583427), np.float32(0.05449749), np.float32(0.057176016), np.float32(0.059854887), np.float32(0.071854874), np.float32(0.06746125), np.float32(0.06872266), np.float32(0.0850195), np.float32(0.078387894), np.float32(0.06829366), np.float32(0.067254245), np.float32(0.062007606), np.float32(0.06352724), np.float32(0.061052915), np.float32(0.053947505), np.float32(0.05204369), np.float32(0.047580633), np.float32(0.043979988), np.float32(0.043305386), np.float32(0.04630884), np.float32(0.047177833), np.float32(0.04414803), np.float32(0.043242123), np.float32(0.043319106), np.float32(0.047709122), np.float32(0.050040904), np.float32(0.047874648), np.float32(0.04570407), np.float32(0.039100546), np.float32(0.034072362), np.float32(0.028788304), np.float32(0.021506138), np.float32(0.021901963), np.float32(0.022123938), np.float32(0.017897956), np.float32(0.017217254), np.float32(0.023928968), np.float32(0.025940154), np.float32(0.028058307), np.float32(0.0337856), np.float32(0.040025678), np.float32(0.047779284), np.float32(0.044677768), np.float32(0.04814104), np.float32(0.050754447), np.float32(0.052738957), np.float32(0.05240885), np.float32(0.05454454), np.float32(0.053098455), np.float32(0.05286304), np.float32(0.055642173), np.float32(0.056857802), np.float32(0.050432336), np.float32(0.05008168), np.float32(0.053467788), np.float32(0.055510227), np.float32(0.056932397), np.float32(0.05671897), np.float32(0.058520522), np.float32(0.06470681), np.float32(0.06218465), np.float32(0.06496478), np.float32(0.067549996), np.float32(0.06785711), np.float32(0.06811757), np.float32(0.06612228), np.float32(0.06171265), np.float32(0.061572712), np.float32(0.06181636), np.float32(0.060489945), np.float32(0.060703654), np.float32(0.060275014), np.float32(0.061822575), np.float32(0.056972325), np.float32(0.05433846), np.float32(0.05321809), np.float32(0.06293591), np.float32(0.066709355), np.float32(0.06397413), np.float32(0.07482924), np.float32(0.07773815), np.float32(0.070856124), np.float32(0.07273661), np.float32(0.08047485), np.float32(0.08056747), np.float32(0.07920879), np.float32(0.07408293), np.float32(0.07129879), np.float32(0.070932224), np.float32(0.06372756), np.float32(0.06065992), np.float32(0.060228318), np.float32(0.061902866), np.float32(0.057503887), np.float32(0.05325778), np.float32(0.059892256), np.float32(0.057858948), np.float32(0.048652556), np.float32(0.047645587), np.float32(0.05124712), np.float32(0.047100924), np.float32(0.042706892), np.float32(0.047804307), np.float32(0.047517866), np.float32(0.045061976), np.float32(0.049534723), np.float32(0.054942116), np.float32(0.061991394), np.float32(0.063841425), np.float32(0.062532656), np.float32(0.072016336), np.float32(0.0817471), np.float32(0.080933005), np.float32(0.09746212), np.float32(0.11602046), np.float32(0.12225084), np.float32(0.121130124), np.float32(0.13908137), np.float32(0.15305507), np.float32(0.15993236), np.float32(0.1764255), np.float32(0.19408639), np.float32(0.19556797), np.float32(0.19155672), np.float32(0.18079732), np.float32(0.18349472), np.float32(0.16486426), np.float32(0.17395464), np.float32(0.1455536), np.float32(0.12569994), np.float32(0.11345421), np.float32(0.08998423), np.float32(0.08363897), np.float32(0.10327734), np.float32(0.09627595), np.float32(0.088815145), np.float32(0.08732901), np.float32(0.0933734), np.float32(0.102113105), np.float32(0.116058424), np.float32(0.13624565), np.float32(0.1556222), np.float32(0.18984072), np.float32(0.1845848), np.float32(0.1967093), np.float32(0.18262744), np.float32(0.18722025), np.float32(0.22047427), np.float32(0.24825777), np.float32(0.2474128), np.float32(0.24833813), np.float32(0.22048181), np.float32(0.2231009), np.float32(0.20048445), np.float32(0.18783814), np.float32(0.20716552), np.float32(0.20329234), np.float32(0.16167144), np.float32(0.16743866), np.float32(0.19247806), np.float32(0.14789835), np.float32(0.1272071), np.float32(0.12610495), np.float32(0.11957887), np.float32(0.1036486), np.float32(0.10403125), np.float32(0.11249213), np.float32(0.13801792), np.float32(0.11977574), np.float32(0.12879236), np.float32(0.14416726), np.float32(0.1552912), np.float32(0.14657933), np.float32(0.15218617), np.float32(0.15809931), np.float32(0.15662503), np.float32(0.13981415), np.float32(0.14256586), np.float32(0.16220585), np.float32(0.16426593), np.float32(0.215781), np.float32(0.1845675), np.float32(0.18072882), np.float32(0.19812128), np.float32(0.18663488), np.float32(0.17494427), np.float32(0.18797399), np.float32(0.1711761), np.float32(0.20318209), np.float32(0.16583136), np.float32(0.16326804), np.float32(0.125168), np.float32(0.11035175), np.float32(0.12983137), np.float32(0.12120126), np.float32(0.12942867), np.float32(0.14185882), np.float32(0.12778495), np.float32(0.1090361), np.float32(0.09488077), np.float32(0.112855904), np.float32(0.111316025), np.float32(0.09029836), np.float32(0.07842173), np.float32(0.09660308), np.float32(0.121203855), np.float32(0.08907488), np.float32(0.091559574)], 'MRAQSRARRQQWKQMLRSSKFWHKACFHCETCKMTLNMKNYKGYEKKPYCNAFATRRSLRRTRGKASAWWLTPRSCSESKRLRIRSATSNTMKSLRGAGWAPAPARAQRWSAGTPRKAPITDGRSSTNHSTTSSPVTRFTSSSHQPRSPMATRSLQRPPPRSAVHRPQRGSVSVPSMITTRPMKTRSPSRMVTPSSTCSRSTTVGCTARWNARATRACCPPTTWKQSEGVGAKPPHPVAPVRARLSPPASLPSAGAASRRLGFFVFLQPPLVSLANVALFSLCRD': [np.float32(0.7575007), np.float32(0.7224536), np.float32(0.7578534), np.float32(0.7648279), np.float32(0.76248056), np.float32(0.7286039), np.float32(0.72597593), np.float32(0.7220909), np.float32(0.7162522), np.float32(0.71381265), np.float32(0.7142159), np.float32(0.71219516), np.float32(0.7110602), np.float32(0.6985514), np.float32(0.6833482), np.float32(0.68625945), np.float32(0.6830567), np.float32(0.6563075), np.float32(0.65307647), np.float32(0.62837577), np.float32(0.52033436), np.float32(0.45714724), np.float32(0.42202988), np.float32(0.3814125), np.float32(0.40113944), np.float32(0.39042205), np.float32(0.37964934), np.float32(0.38887206), np.float32(0.38676223), np.float32(0.34109837), np.float32(0.34400278), np.float32(0.37247765), np.float32(0.36228436), np.float32(0.41155356), np.float32(0.40108824), np.float32(0.4131973), np.float32(0.4060688), np.float32(0.3963602), np.float32(0.38969678), np.float32(0.38085273), np.float32(0.38943076), np.float32(0.42841354), np.float32(0.4291747), np.float32(0.3910197), np.float32(0.43888783), np.float32(0.45284912), np.float32(0.45526356), np.float32(0.4877026), np.float32(0.5516412), np.float32(0.5832063), np.float32(0.6640472), np.float32(0.67653716), np.float32(0.68728614), np.float32(0.74859875), np.float32(0.74292785), np.float32(0.7490793), np.float32(0.7783967), np.float32(0.7927946), np.float32(0.82829946), np.float32(0.8363034), np.float32(0.8412426), np.float32(0.83815557), np.float32(0.87791586), np.float32(0.8774374), np.float32(0.90261734), np.float32(0.8893005), np.float32(0.90721154), np.float32(0.9028072), np.float32(0.9065389), np.float32(0.9001613), np.float32(0.9123958), np.float32(0.90653086), np.float32(0.9115153), np.float32(0.9120731), np.float32(0.9150347), np.float32(0.9040613), np.float32(0.9029616), np.float32(0.8853375), np.float32(0.9000994), np.float32(0.9123162), np.float32(0.92157686), np.float32(0.92128474), np.float32(0.92832804), np.float32(0.9342873), np.float32(0.9425578), np.float32(0.9472948), np.float32(0.943078), np.float32(0.9494991), np.float32(0.9596086), np.float32(0.96671396), np.float32(0.9668492), np.float32(0.9697668), np.float32(0.96967447), np.float32(0.9719428), np.float32(0.97383684), np.float32(0.97424287), np.float32(0.9748863), np.float32(0.9756309), np.float32(0.9776424), np.float32(0.9775219), np.float32(0.9800568), np.float32(0.98130006), np.float32(0.9817685), np.float32(0.9827634), np.float32(0.9828098), np.float32(0.983377), np.float32(0.9840793), np.float32(0.98456246), np.float32(0.9847556), np.float32(0.98459953), np.float32(0.9851071), np.float32(0.9849745), np.float32(0.9847476), np.float32(0.98486274), np.float32(0.9843903), np.float32(0.98477536), np.float32(0.9849101), np.float32(0.98554206), np.float32(0.9853088), np.float32(0.98578984), np.float32(0.9857157), np.float32(0.9853994), np.float32(0.9848685), np.float32(0.9848297), np.float32(0.9851539), np.float32(0.98488647), np.float32(0.9843285), np.float32(0.9840455), np.float32(0.98389316), np.float32(0.98330516), np.float32(0.9833282), np.float32(0.98310953), np.float32(0.9833051), np.float32(0.983824), np.float32(0.98343027), np.float32(0.98396736), np.float32(0.9830951), np.float32(0.9832744), np.float32(0.9839326), np.float32(0.9836008), np.float32(0.9835602), np.float32(0.9834921), np.float32(0.983817), np.float32(0.9836484), np.float32(0.9838214), np.float32(0.9837002), np.float32(0.9837662), np.float32(0.98420703), np.float32(0.9837721), np.float32(0.9839167), np.float32(0.98386556), np.float32(0.9836394), np.float32(0.9839483), np.float32(0.9838313), np.float32(0.9837849), np.float32(0.9841425), np.float32(0.9839497), np.float32(0.9844558), np.float32(0.9842806), np.float32(0.9837451), np.float32(0.9843278), np.float32(0.98454684), np.float32(0.98383754), np.float32(0.98371005), np.float32(0.9837474), np.float32(0.9833921), np.float32(0.98381954), np.float32(0.9834979), np.float32(0.98331326), np.float32(0.98315006), np.float32(0.9829129), np.float32(0.98321736), np.float32(0.9832334), np.float32(0.9827921), np.float32(0.98350865), np.float32(0.98313546), np.float32(0.982598), np.float32(0.98184913), np.float32(0.9820624), np.float32(0.9822336), np.float32(0.981891), np.float32(0.9808437), np.float32(0.98070085), np.float32(0.98025674), np.float32(0.97915125), np.float32(0.9794501), np.float32(0.97929287), np.float32(0.9795446), np.float32(0.98058003), np.float32(0.9801973), np.float32(0.9797769), np.float32(0.97941077), np.float32(0.97987384), np.float32(0.9794423), np.float32(0.9789082), np.float32(0.9779116), np.float32(0.9761011), np.float32(0.97578704), np.float32(0.9740617), np.float32(0.97388667), np.float32(0.97167957), np.float32(0.97123116), np.float32(0.9693397), np.float32(0.9690108), np.float32(0.9693461), np.float32(0.96849245), np.float32(0.96868646), np.float32(0.9709829), np.float32(0.970446), np.float32(0.96745515), np.float32(0.9628284), np.float32(0.9617957), np.float32(0.9573416), np.float32(0.95815766), np.float32(0.9552129), np.float32(0.9551572), np.float32(0.9548427), np.float32(0.9577844), np.float32(0.96348673), np.float32(0.9647933), np.float32(0.9699138), np.float32(0.9707602), np.float32(0.9705356), np.float32(0.9728918), np.float32(0.9740727), np.float32(0.972242), np.float32(0.9734076), np.float32(0.97436404), np.float32(0.9735748), np.float32(0.9746095), np.float32(0.9766766), np.float32(0.97819555), np.float32(0.9799243), np.float32(0.9804718), np.float32(0.98098606), np.float32(0.9814803), np.float32(0.9824401), np.float32(0.9827236), np.float32(0.98311377), np.float32(0.9838487), np.float32(0.98400426), np.float32(0.9837839), np.float32(0.9833174), np.float32(0.9820747), np.float32(0.981891), np.float32(0.9807422), np.float32(0.9802831), np.float32(0.98017395), np.float32(0.9798727), np.float32(0.97939223), np.float32(0.97739726), np.float32(0.977218), np.float32(0.977436), np.float32(0.97460324), np.float32(0.9718328), np.float32(0.97198933), np.float32(0.9686285), np.float32(0.96695775), np.float32(0.9638551), np.float32(0.96323794), np.float32(0.9635122), np.float32(0.96217245), np.float32(0.96154314), np.float32(0.9594484), np.float32(0.95778537), np.float32(0.9540977), np.float32(0.94439334), np.float32(0.94170773), np.float32(0.93765765), np.float32(0.9333509), np.float32(0.9347331), np.float32(0.92204), np.float32(0.91418266), np.float32(0.9094958), np.float32(0.90071857), np.float32(0.89786553), np.float32(0.8764446), np.float32(0.86627567), np.float32(0.85915184), np.float32(0.8534747), np.float32(0.854728), np.float32(0.8457959), np.float32(0.84128296), np.float32(0.84281933), np.float32(0.8385845)], 'MATGDVEGNLERLKAQLRSVSYPHTIDNQGLRMGLPSAVLPLLHHALLGYSRHVFRYLSTNGYELYAKSDLRFIECILKFLRTEFGYRCSLTLAQIFSKGFSERKMIFVHDVVQSESVMSSRHKRISRNEEVNEERKSPSLRIKTTSSPRCKNKLPSISTMCKLAIELSPTPRLNFEQPGIQVDHDEMEDRSSPCYIPDNEKQAQTDFQVKSPTQIGGIDSSLPRELDRGIRKSPDASLPRKMDTHKSLSSEMTSRKCSISPSTSEDDEAAPVVSMNVAAITSCYDEIKLKIGEIAEKLGSRFSTLEESLSKTTQTLEARFCTLESRIRLLEKSFFPKASPISYLPENLSCGLANLTTQQLIDSIKARCQKTKELLSGIY': [np.float32(0.70608485), np.float32(0.6012509), np.float32(0.5907968), np.float32(0.53447056), np.float32(0.44879323), np.float32(0.43617553), np.float32(0.42454153), np.float32(0.40732637), np.float32(0.36607403), np.float32(0.3214372), np.float32(0.30265108), np.float32(0.30082974), np.float32(0.29470196), np.float32(0.25974816), np.float32(0.24179618), np.float32(0.23245186), np.float32(0.22846052), np.float32(0.2145579), np.float32(0.21373434), np.float32(0.20551561), np.float32(0.21109505), np.float32(0.22684735), np.float32(0.24687804), np.float32(0.21194701), np.float32(0.20288232), np.float32(0.2352397), np.float32(0.24545237), np.float32(0.2519941), np.float32(0.24492793), np.float32(0.25129038), np.float32(0.2454031), np.float32(0.2239013), np.float32(0.23016745), np.float32(0.18650796), np.float32(0.18347615), np.float32(0.14876916), np.float32(0.13461524), np.float32(0.11991598), np.float32(0.12041962), np.float32(0.095204435), np.float32(0.097009726), np.float32(0.082055), np.float32(0.06799274), np.float32(0.06110305), np.float32(0.055730652), np.float32(0.04864946), np.float32(0.051111866), np.float32(0.05383023), np.float32(0.056160774), np.float32(0.058244813), np.float32(0.06495401), np.float32(0.067966364), np.float32(0.075318746), np.float32(0.0788922), np.float32(0.08076166), np.float32(0.08933294), np.float32(0.09170331), np.float32(0.0890642), np.float32(0.09693), np.float32(0.09920407), np.float32(0.10095916), np.float32(0.09265557), np.float32(0.0873169), np.float32(0.09661896), np.float32(0.083248764), np.float32(0.07183871), np.float32(0.06006989), np.float32(0.068776354), np.float32(0.061851148), np.float32(0.055577103), np.float32(0.06654408), np.float32(0.076439895), np.float32(0.07092634), np.float32(0.060939714), np.float32(0.058525454), np.float32(0.06194847), np.float32(0.05704955), np.float32(0.0547923), np.float32(0.058488064), np.float32(0.05723064), np.float32(0.05200106), np.float32(0.042915244), np.float32(0.042696606), np.float32(0.044289153), np.float32(0.03956142), np.float32(0.03874061), np.float32(0.044185195), np.float32(0.04807755), np.float32(0.053845868), np.float32(0.058015548), np.float32(0.069436744), np.float32(0.07070692), np.float32(0.07982185), np.float32(0.08367187), np.float32(0.078680865), np.float32(0.071121864), np.float32(0.062149815), np.float32(0.058662146), np.float32(0.056618784), np.float32(0.06128883), np.float32(0.05197605), np.float32(0.05971244), np.float32(0.06342965), np.float32(0.06926294), np.float32(0.09020047), np.float32(0.12233008), np.float32(0.12671445), np.float32(0.13681814), np.float32(0.18420929), np.float32(0.2369585), np.float32(0.28728098), np.float32(0.29709718), np.float32(0.35215315), np.float32(0.4225941), np.float32(0.4280187), np.float32(0.43472537), np.float32(0.4888122), np.float32(0.62397534), np.float32(0.6463045), np.float32(0.69744575), np.float32(0.7360669), np.float32(0.7825146), np.float32(0.80236703), np.float32(0.8439656), np.float32(0.8606395), np.float32(0.8919089), np.float32(0.8831113), np.float32(0.9032517), np.float32(0.9078435), np.float32(0.92375124), np.float32(0.93032765), np.float32(0.9450137), np.float32(0.95384413), np.float32(0.9599731), np.float32(0.9642299), np.float32(0.9673527), np.float32(0.9652774), np.float32(0.9693794), np.float32(0.97021896), np.float32(0.9702609), np.float32(0.9715542), np.float32(0.97170365), np.float32(0.97219026), np.float32(0.973355), np.float32(0.97398007), np.float32(0.9749918), np.float32(0.97611153), np.float32(0.97481686), np.float32(0.97451186), np.float32(0.97112864), np.float32(0.96696454), np.float32(0.96402943), np.float32(0.9616409), np.float32(0.9603892), np.float32(0.9590278), np.float32(0.9594937), np.float32(0.9582855), np.float32(0.95483106), np.float32(0.95474), np.float32(0.94675934), np.float32(0.9382496), np.float32(0.9372813), np.float32(0.94357497), np.float32(0.9526896), np.float32(0.95123), np.float32(0.95069665), np.float32(0.9455895), np.float32(0.93954885), np.float32(0.9357543), np.float32(0.9375063), np.float32(0.9336267), np.float32(0.9461175), np.float32(0.9523704), np.float32(0.95791847), np.float32(0.96575636), np.float32(0.9635248), np.float32(0.97001654), np.float32(0.9720086), np.float32(0.9712531), np.float32(0.97113806), np.float32(0.97196364), np.float32(0.97322243), np.float32(0.9716684), np.float32(0.9709112), np.float32(0.9740261), np.float32(0.9731108), np.float32(0.97291404), np.float32(0.9746596), np.float32(0.9742769), np.float32(0.97422874), np.float32(0.9743235), np.float32(0.9736659), np.float32(0.97329134), np.float32(0.9726601), np.float32(0.97160757), np.float32(0.9714953), np.float32(0.97194), np.float32(0.973102), np.float32(0.9744882), np.float32(0.9751406), np.float32(0.97427636), np.float32(0.97523415), np.float32(0.9766818), np.float32(0.9764272), np.float32(0.9775349), np.float32(0.97856987), np.float32(0.97827166), np.float32(0.97958493), np.float32(0.979395), np.float32(0.9788255), np.float32(0.9791738), np.float32(0.9795887), np.float32(0.9793117), np.float32(0.979485), np.float32(0.9789822), np.float32(0.9782516), np.float32(0.97819006), np.float32(0.9781753), np.float32(0.9784297), np.float32(0.97840095), np.float32(0.978672), np.float32(0.9792514), np.float32(0.979333), np.float32(0.9790486), np.float32(0.980261), np.float32(0.9797158), np.float32(0.9790643), np.float32(0.97946554), np.float32(0.9788336), np.float32(0.9787825), np.float32(0.97882736), np.float32(0.9775279), np.float32(0.97698647), np.float32(0.9763523), np.float32(0.9770259), np.float32(0.97693324), np.float32(0.9769662), np.float32(0.97775286), np.float32(0.9779953), np.float32(0.977945), np.float32(0.9784329), np.float32(0.97808653), np.float32(0.97860855), np.float32(0.9775703), np.float32(0.9776098), np.float32(0.97751355), np.float32(0.9766665), np.float32(0.975342), np.float32(0.97568935), np.float32(0.975233), np.float32(0.97481614), np.float32(0.9738685), np.float32(0.9746011), np.float32(0.9731907), np.float32(0.972131), np.float32(0.97184247), np.float32(0.97281784), np.float32(0.9730108), np.float32(0.9719064), np.float32(0.97079426), np.float32(0.9697902), np.float32(0.96640754), np.float32(0.9634178), np.float32(0.9594103), np.float32(0.9548729), np.float32(0.9445402), np.float32(0.9288728), np.float32(0.91938734), np.float32(0.9043398), np.float32(0.87710845), np.float32(0.85611844), np.float32(0.8322505), np.float32(0.8097098), np.float32(0.78906065), np.float32(0.7825031), np.float32(0.77735245), np.float32(0.73701584), np.float32(0.698272), np.float32(0.63829285), np.float32(0.59758633), np.float32(0.53701365), np.float32(0.50206465), np.float32(0.48853484), np.float32(0.45868528), np.float32(0.39976895), np.float32(0.36942336), np.float32(0.3486982), np.float32(0.2715803), np.float32(0.24825624), np.float32(0.23764227), np.float32(0.24350944), np.float32(0.23274098), np.float32(0.24517988), np.float32(0.24569975), np.float32(0.2594164), np.float32(0.24688232), np.float32(0.27126282), np.float32(0.31694037), np.float32(0.33591777), np.float32(0.31797338), np.float32(0.35635555), np.float32(0.3797487), np.float32(0.3682059), np.float32(0.35863906), np.float32(0.37622702), np.float32(0.35956517), np.float32(0.34912), np.float32(0.37762114), np.float32(0.3971604), np.float32(0.35258636), np.float32(0.36831838), np.float32(0.4049918), np.float32(0.38626564), np.float32(0.35615444), np.float32(0.37656894), np.float32(0.38064417), np.float32(0.35172486), np.float32(0.32640016), np.float32(0.3351638), np.float32(0.29859033), np.float32(0.2588384), np.float32(0.2537845), np.float32(0.269712), np.float32(0.24891226), np.float32(0.2489257), np.float32(0.2576517), np.float32(0.2641276), np.float32(0.22223923), np.float32(0.22624645), np.float32(0.26465994), np.float32(0.2591306), np.float32(0.2857604), np.float32(0.27230293), np.float32(0.26886323), np.float32(0.268094), np.float32(0.28677472), np.float32(0.3068955), np.float32(0.30809334), np.float32(0.3399623), np.float32(0.33955958), np.float32(0.3320394), np.float32(0.32177117), np.float32(0.3234567), np.float32(0.33901218), np.float32(0.3361148), np.float32(0.31805497), np.float32(0.31818652), np.float32(0.29677665), np.float32(0.29937586), np.float32(0.2858415), np.float32(0.2601258), np.float32(0.25937378), np.float32(0.22603682), np.float32(0.20059179), np.float32(0.21453235), np.float32(0.22274058), np.float32(0.19734299), np.float32(0.19464482), np.float32(0.19068642), np.float32(0.18400301), np.float32(0.17191042), np.float32(0.16667223), np.float32(0.17113282), np.float32(0.17490993), np.float32(0.17090783), np.float32(0.17224628), np.float32(0.17137231), np.float32(0.17313585), np.float32(0.17075653), np.float32(0.20210335), np.float32(0.2064213), np.float32(0.21234597), np.float32(0.21609552), np.float32(0.24283132), np.float32(0.2615053), np.float32(0.24733616), np.float32(0.2860546), np.float32(0.3357025), np.float32(0.35975304), np.float32(0.36378813)], 'MQNIHVIEQQNNRKPSPQSTKSRLDFHYMPSPDGIDTNLLILLHGLGDTLRPFASLGQKLELPQTAIMAIQAPEPIPFMEGKCFQWFPSFNPLTGEELPSGHPEQKKGLLKTRKLIEELVHHVIDYCHFDARHIFFFGFSQGGTVALDQLLEGGIRNLGGVISVSGYLIAMNDIPNRERAPYDGPILITQGEKDPVIGTKQQAEKMFGQVKKCCASNAHVEHLFIPDKGHSMPASQIEWRSIHSFFASQMPRRNMQLESMSDVYEVQPGGNSGTDSCGFHQTFLQSNFHVEMERSQLSRSSNDVDFSKLLDTTMKRNPTSHDQPTQPYQLSSVPWSISKKPTDAHQIMSIPQLQNTFPVDEELYVQNNTVIWSRGRHIVKTFQYELQSVELALFAWFPVDQRDTDNDEQSFVKANEKRRKIYGDEQHVKTKKQRLAAPLTDLEQNPPEGDISDTSDDSGKTMQKAACILLKDCMKIHFMDGKHYSIHLPFTVRQVIPSDVGLIFERANYNGTSTSTNRRSKNSTIWTDNMNSYTEDLRPSFMATSTNHFKASPFLCLLHPAEDLKPIFYLDNFSQSSSTFEPSFFQQQQQLVYASFTMDYTYGDNTRSPTLVVTRSKDTGLHSIWLYHTVKNNEIDSSDDDGFNEETRLSTHTASFYVDVEDQQYQLKQDQGRKIRKLGKRSKMSSHSVKGSKRRLIKQQQQQRQQQQQQQQQQQQQEQHQQQQREQQQQQSSPPSPGLTTRKDSFLAASWSFPQNDDEVSNAQIDGNGDSFSMMALYQDALETQKGEKCILQPIWKEQGNASRKSRATVSKGFISHNAKGLAMLCIMNETEGTLLGLVIDDLLSHKQSQADTQQQKSNPVAAFHLAVKQALPIHSAIRSGRVADILYLDHSNNMFLFVDPQLPNLPVLSFSEEIQRQGQTSHKVIKLQDAVDNRFNMVTAYMDNDGMLRESVKRCQIDAVPADFYCNSANGILIVHGNMALRCAWSSSLLWFFFQHHSLQLLQKEQDIKHGAWEAFSLALLSMIPLSSVSPPLGTSTTTVGAEYDETVSDFYVQCLNVAYQAQHKPQEKEEIYYMYDPQDIASMMYALHVLYQEYRLSKFIPKESLVFLGTLLWFLSQILRSDLWIDFYQDYGCSKGVLFQLDTFSLNQRSSPADTASHDDGMFCLNTPFHFESWVHYHLPSNYMTSLHQLCGIQTLDPDTVYSPSTKIETVNTGILAPTLSNRKLQRRYGEFGFKLKMIWYIHQTMYYHLSNTALGDYASASSVLHALPQMPLKTAQQNWIKAVMKKGYSRNNLEMVPDHCILLDPLLDAMAQLQLDPPTDQSVDFYKFIGMRKKLFMEFTTKETNICTSVSKGRNDMNDIPQKAPTIDHRGSELILSQLSYGGSASTLDKLKHVRALLNPCRLVEIAVPDRPGISQDSLDTIIQGYMKHLIQRTLALSTGNAIFHYGHQHLSHLPPSNMKNGLPSDLSQSNTDASTGNENRSLTAIEEKISMSAKLLPLRTVVTLDEKTYRPEYYNWPRFHHGVATGLRLSSPRVSLSNKDKNGNELGLVSGLAADTGHLDDGFLAGDKNDLCWLFYVEPEELNVFHGGLIFGLGLNGHLLPNSRWYRYITQTKCSLVTIGFILGTCVTFRGTKNSEITKILSVHVPALLNPSALASTAAPPGTTNAGFGIGASLSSHRMRGEDSLMTSSCLFGFGLIYMGSCDRYMISIMLNEIGNCSKRANTIASGGTGAGGGASISSGNCHGNSSSNTESACALAAGFALGFIALGKGGNVSKEPGGLSDTQLSDTLHNYIIGPPSNTDATKSFPPTSAPAAPSANGMSSFDRYQPGQPQRTERKRQHGQSATRQHYNRGMSNLLDITAPGATVAIGLIYLKTENHRIAGRLDIRETTKPYLNYVRPDFLLMRIVAKNLILWKSITASQAWIDDQLPIFMRPSHQRQRNMGHRDDSVNRDSSTANASSTPAWEDQVINQAKYNVIAGACLCLGLRFAGSHDTKAFDCLLSQFDSFMKLATIQATGFQEHITMSAIWTCIDVIATAAAMVMAGSGHEGLYRRLKTLHDRIPFGNVDTAGNINSSPSSAGETTGQGNYGDHTASHMAMGLLFCGLGRYTLKTTNEAIAGLLCAFYPFYPIDAEDQRSHLQALRHLWVMGMDQRWLTPFDCDTKLPCQVPLLIATTSSMKGQVDTNVKDIDNTGSNYKEDNVLEGDGVKVAPEIQCKIHVDNNVVTSTSDDEHDAQTQQALSQCRVVAPSIVPNYDCIQNIQLDSSLYYPLNVNMRAKGDYQQAICQSGVIFVQRRDKMHNLNK': [np.float32(0.90549517), np.float32(0.8896593), np.float32(0.88706255), np.float32(0.8988199), np.float32(0.891781), np.float32(0.90018183), np.float32(0.9228295), np.float32(0.91296536), np.float32(0.9024393), np.float32(0.9055831), np.float32(0.8888953), np.float32(0.86099863), np.float32(0.8213172), np.float32(0.81501245), np.float32(0.818045), np.float32(0.7973721), np.float32(0.7706899), np.float32(0.75815445), np.float32(0.7448593), np.float32(0.73633146), np.float32(0.736205), np.float32(0.72048104), np.float32(0.6794657), np.float32(0.6314191), np.float32(0.5827919), np.float32(0.5347424), np.float32(0.5104124), np.float32(0.4142975), np.float32(0.35096583), np.float32(0.30540097), np.float32(0.20750274), np.float32(0.18848547), np.float32(0.16524579), np.float32(0.13884152), np.float32(0.120066024), np.float32(0.099655956), np.float32(0.092412874), np.float32(0.08180741), np.float32(0.075726494), np.float32(0.07407402), np.float32(0.07460924), np.float32(0.07271528), np.float32(0.066817395), np.float32(0.06487442), np.float32(0.058154237), np.float32(0.049379982), np.float32(0.053613152), np.float32(0.05776996), np.float32(0.052008018), np.float32(0.05881346), np.float32(0.0577254), np.float32(0.065735005), np.float32(0.07270787), np.float32(0.0739922), np.float32(0.07739482), np.float32(0.08124603), np.float32(0.0846191), np.float32(0.08316731), np.float32(0.074545525), np.float32(0.07234521), np.float32(0.071958825), np.float32(0.0776871), np.float32(0.092801586), np.float32(0.09352436), np.float32(0.0889094), np.float32(0.09374002), np.float32(0.094113305), np.float32(0.08860786), np.float32(0.10289391), np.float32(0.11568126), np.float32(0.115550354), np.float32(0.10324668), np.float32(0.11587563), np.float32(0.10754908), np.float32(0.1034965), np.float32(0.09645431), np.float32(0.091991745), np.float32(0.08916871), np.float32(0.0919277), np.float32(0.0962092), np.float32(0.102493644), np.float32(0.10353009), np.float32(0.11522945), np.float32(0.11559909), np.float32(0.12820365), np.float32(0.1265173), np.float32(0.120366454), np.float32(0.1254167), np.float32(0.14575356), np.float32(0.16593581), np.float32(0.19642578), np.float32(0.21257928), np.float32(0.22679543), np.float32(0.23356268), np.float32(0.23621413), np.float32(0.23711036), np.float32(0.24345005), np.float32(0.2275524), np.float32(0.22918013), np.float32(0.22634235), np.float32(0.22450335), np.float32(0.21432945), np.float32(0.23869288), np.float32(0.23428738), np.float32(0.24067351), np.float32(0.25077856), np.float32(0.24671082), np.float32(0.21792534), np.float32(0.15712442), np.float32(0.1391672), np.float32(0.13922212), np.float32(0.119871944), np.float32(0.09734709), np.float32(0.09440658), np.float32(0.08266941), np.float32(0.071921274), np.float32(0.06293865), np.float32(0.06421582), np.float32(0.061581526), np.float32(0.050204836), np.float32(0.050288815), np.float32(0.047063127), np.float32(0.040087853), np.float32(0.030347647), np.float32(0.026587505), np.float32(0.023091873), np.float32(0.017730843), np.float32(0.017244264), np.float32(0.018545037), np.float32(0.018318564), np.float32(0.017033393), np.float32(0.017732104), np.float32(0.018095752), np.float32(0.016396949), np.float32(0.015916128), np.float32(0.013631821), np.float32(0.011818565), np.float32(0.011074076), np.float32(0.011147083), np.float32(0.011449362), np.float32(0.012415697), np.float32(0.013052104), np.float32(0.012451201), np.float32(0.014394392), np.float32(0.016472168), np.float32(0.017080016), np.float32(0.017774861), np.float32(0.020867486), np.float32(0.02350287), np.float32(0.027395116), np.float32(0.029985363), np.float32(0.034503892), np.float32(0.03271354), np.float32(0.0310077), np.float32(0.030411331), np.float32(0.026071804), np.float32(0.024790902), np.float32(0.0231857), np.float32(0.023748286), np.float32(0.02143716), np.float32(0.021706508), np.float32(0.022416573), np.float32(0.024314847), np.float32(0.02835062), np.float32(0.027262399), np.float32(0.028111782), np.float32(0.031961024), np.float32(0.03709504), np.float32(0.03646699), np.float32(0.034587312), np.float32(0.03956545), np.float32(0.04280573), np.float32(0.03984268), np.float32(0.040837098), np.float32(0.03684795), np.float32(0.034719035), np.float32(0.03170289), np.float32(0.031602185), np.float32(0.032614246), np.float32(0.034814138), np.float32(0.0409891), np.float32(0.06361095), np.float32(0.06973113), np.float32(0.08410776), np.float32(0.095590234), np.float32(0.09496876), np.float32(0.10034565), np.float32(0.097948305), np.float32(0.102588125), np.float32(0.115413874), np.float32(0.11587643), np.float32(0.097493894), np.float32(0.099404454), np.float32(0.10263276), np.float32(0.08263634), np.float32(0.078010745), np.float32(0.09056631), np.float32(0.094482176), np.float32(0.09158874), np.float32(0.09520024), np.float32(0.11550797), np.float32(0.11326511), np.float32(0.09901716), np.float32(0.10046465), np.float32(0.090641744), np.float32(0.085722566), np.float32(0.086426936), np.float32(0.082776904), np.float32(0.075626485), np.float32(0.07024229), np.float32(0.068331935), np.float32(0.061113764), np.float32(0.056810413), np.float32(0.047734387), np.float32(0.042721342), np.float32(0.048449587), np.float32(0.054520026), np.float32(0.055418935), np.float32(0.072079234), np.float32(0.08623536), np.float32(0.08251552), np.float32(0.08424783), np.float32(0.10104895), np.float32(0.09102945), np.float32(0.0879622), np.float32(0.09602591), np.float32(0.10193152), np.float32(0.075562105), np.float32(0.08752175), np.float32(0.069207124), np.float32(0.05609994), np.float32(0.055711843), np.float32(0.067042895), np.float32(0.07229583), np.float32(0.07299003), np.float32(0.07778066), np.float32(0.092704445), np.float32(0.4678506), np.float32(0.5414426), np.float32(0.309072), np.float32(0.30696195), np.float32(0.40107006), np.float32(0.4504718), np.float32(0.5750973), np.float32(0.64061546), np.float32(0.70203716), np.float32(0.65196633), np.float32(0.75457984), np.float32(0.794769), np.float32(0.77639794), np.float32(0.7847923), np.float32(0.7748975), np.float32(0.7863621), np.float32(0.8238304), np.float32(0.87268895), np.float32(0.9082127), np.float32(0.9119683), np.float32(0.937694), np.float32(0.9490195), np.float32(0.95174325), np.float32(0.95395434), np.float32(0.95629114), np.float32(0.9582188), np.float32(0.95972604), np.float32(0.96134293), np.float32(0.9651207), np.float32(0.96548945), np.float32(0.9684715), np.float32(0.9698694), np.float32(0.969713), np.float32(0.969283), np.float32(0.9701408), np.float32(0.968908), np.float32(0.96775436), np.float32(0.9681097), np.float32(0.9682196), np.float32(0.9674301), np.float32(0.96262604), np.float32(0.95801234), np.float32(0.9589284), np.float32(0.9562334), np.float32(0.95445365), np.float32(0.95715666), np.float32(0.95666426), np.float32(0.95263916), np.float32(0.95516884), np.float32(0.9463268), np.float32(0.9313096), np.float32(0.93037254), np.float32(0.91997015), np.float32(0.92418253), np.float32(0.91264087), np.float32(0.92042106), np.float32(0.91399115), np.float32(0.9253185), np.float32(0.9114961), np.float32(0.9107775), np.float32(0.9217985), np.float32(0.93364197), np.float32(0.9352149), np.float32(0.92261446), np.float32(0.91700613), np.float32(0.9250134), np.float32(0.9263785), np.float32(0.935097), np.float32(0.9296654), np.float32(0.9406359), np.float32(0.94621176), np.float32(0.9459035), np.float32(0.95162404), np.float32(0.9571715), np.float32(0.95758027), np.float32(0.9596177), np.float32(0.96213394), np.float32(0.9606888), np.float32(0.95844), np.float32(0.96483386), np.float32(0.9677192), np.float32(0.9693233), np.float32(0.9684983), np.float32(0.9666004), np.float32(0.9637512), np.float32(0.96395653), np.float32(0.963131), np.float32(0.9599506), np.float32(0.95827323), np.float32(0.95250285), np.float32(0.9307996), np.float32(0.9193343), np.float32(0.90541965), np.float32(0.91374516), np.float32(0.8902837), np.float32(0.8617929), np.float32(0.88770276), np.float32(0.79701984), np.float32(0.81777793), np.float32(0.6757604), np.float32(0.6845571), np.float32(0.63226426), np.float32(0.6086702), np.float32(0.60745174), np.float32(0.6387169), np.float32(0.6065821), np.float32(0.7257229), np.float32(0.76780707), np.float32(0.6921483), np.float32(0.7502718), np.float32(0.6559141), np.float32(0.6748564), np.float32(0.6098622), np.float32(0.60983443), np.float32(0.522548), np.float32(0.43573174), np.float32(0.38544244), np.float32(0.3094503), np.float32(0.31674665), np.float32(0.27458438), np.float32(0.21796142), np.float32(0.20728712), np.float32(0.1774177), np.float32(0.17213169), np.float32(0.1740388), np.float32(0.17949924), np.float32(0.18497136), np.float32(0.16656318), np.float32(0.1627845), np.float32(0.14670677), np.float32(0.12239188), np.float32(0.11416648), np.float32(0.1152768), np.float32(0.10329048), np.float32(0.09157225), np.float32(0.09105443), np.float32(0.08833521), np.float32(0.07851702), np.float32(0.08091247), np.float32(0.091201015), np.float32(0.08294658), np.float32(0.08204376), np.float32(0.07496694), np.float32(0.071006685), np.float32(0.06527843), np.float32(0.06739078), np.float32(0.07337346), np.float32(0.07723517), np.float32(0.07066092), np.float32(0.073135816), np.float32(0.07687672), np.float32(0.0756025), np.float32(0.083356135), np.float32(0.099723294), np.float32(0.11462628), np.float32(0.120373175), np.float32(0.1310004), np.float32(0.18314184), np.float32(0.20742857), np.float32(0.29409647), np.float32(0.39281145), np.float32(0.43084946), np.float32(0.44236097), np.float32(0.45770687), np.float32(0.46519074), np.float32(0.46424675), np.float32(0.4425476), np.float32(0.45497146), np.float32(0.50885), np.float32(0.54065126), np.float32(0.53352493), np.float32(0.57792056), np.float32(0.5976057), np.float32(0.6138748), np.float32(0.6166465), np.float32(0.6471992), np.float32(0.6624796), np.float32(0.6524712), np.float32(0.68878734), np.float32(0.66915363), np.float32(0.68244636), np.float32(0.6957776), np.float32(0.695199), np.float32(0.6935089), np.float32(0.6925273), np.float32(0.7545164), np.float32(0.78590435), np.float32(0.7802235), np.float32(0.7311492), np.float32(0.7451685), np.float32(0.7728008), np.float32(0.75809133), np.float32(0.7486942), np.float32(0.7614324), np.float32(0.7870445), np.float32(0.7714569), np.float32(0.7875185), np.float32(0.8060711), np.float32(0.85497975), np.float32(0.8771628), np.float32(0.8801084), np.float32(0.88240254), np.float32(0.86804473), np.float32(0.83977723), np.float32(0.87583786), np.float32(0.8620635), np.float32(0.8795919), np.float32(0.9109966), np.float32(0.9233338), np.float32(0.9337723), np.float32(0.93543327), np.float32(0.9331557), np.float32(0.9247285), np.float32(0.91294175), np.float32(0.9085663), np.float32(0.8912069), np.float32(0.86907715), np.float32(0.82414883), np.float32(0.7349066), np.float32(0.6531345), np.float32(0.624302), np.float32(0.56319296), np.float32(0.5133212), np.float32(0.41549847), np.float32(0.31577778), np.float32(0.24484709), np.float32(0.22120263), np.float32(0.19194713), np.float32(0.13790597), np.float32(0.11681374), np.float32(0.12649395), np.float32(0.11360316), np.float32(0.103922784), np.float32(0.10083013), np.float32(0.09064009), np.float32(0.07172668), np.float32(0.070840195), np.float32(0.0680633), np.float32(0.06300403), np.float32(0.05205401), np.float32(0.053686317), np.float32(0.057228398), np.float32(0.05769151), np.float32(0.053445593), np.float32(0.060800366), np.float32(0.061968226), np.float32(0.052110944), np.float32(0.04291549), np.float32(0.047246903), np.float32(0.05210303), np.float32(0.05351169), np.float32(0.054646503), np.float32(0.05224253), np.float32(0.054557856), np.float32(0.049213413), np.float32(0.04323891), np.float32(0.043522395), np.float32(0.039381314), np.float32(0.03643712), np.float32(0.04212808), np.float32(0.041693494), np.float32(0.05284936), np.float32(0.058743905), np.float32(0.0822539), np.float32(0.0879732), np.float32(0.1198373), np.float32(0.13630323), np.float32(0.18546364), np.float32(0.26427406), np.float32(0.34071663), np.float32(0.40662426), np.float32(0.47146124), np.float32(0.531836), np.float32(0.5915365), np.float32(0.61075866), np.float32(0.6395003), np.float32(0.7380927), np.float32(0.769642), np.float32(0.8238012), np.float32(0.85695297), np.float32(0.86767256), np.float32(0.8719407), np.float32(0.90837145), np.float32(0.906848), np.float32(0.9034489), np.float32(0.8861675), np.float32(0.87591857), np.float32(0.8582462), np.float32(0.838848), np.float32(0.8231547), np.float32(0.7859658), np.float32(0.78060466), np.float32(0.7035718), np.float32(0.6526778), np.float32(0.6128673), np.float32(0.4903319), np.float32(0.49049228), np.float32(0.43594947), np.float32(0.39805517), np.float32(0.22636625), np.float32(0.19505261), np.float32(0.22445229), np.float32(0.25358364), np.float32(0.21110424), np.float32(0.22270368), np.float32(0.18241578), np.float32(0.17808445), np.float32(0.14091395), np.float32(0.15409498), np.float32(0.15981796), np.float32(0.16576026), np.float32(0.13861573), np.float32(0.16547665), np.float32(0.14681354), np.float32(0.13872018), np.float32(0.14408486), np.float32(0.15561606), np.float32(0.1587851), np.float32(0.1548774), np.float32(0.15212017), np.float32(0.14909783), np.float32(0.1148523), np.float32(0.11041618), np.float32(0.076421395), np.float32(0.068190105), np.float32(0.06875595), np.float32(0.08180882), np.float32(0.092295565), np.float32(0.10326728), np.float32(0.11341288), np.float32(0.1320332), np.float32(0.12762135), np.float32(0.13931678), np.float32(0.1545492), np.float32(0.17734443), np.float32(0.17708945), np.float32(0.1505563), np.float32(0.14801809), np.float32(0.13363048), np.float32(0.14386061), np.float32(0.14139293), np.float32(0.1335328), np.float32(0.1409304), np.float32(0.13733135), np.float32(0.13470764), np.float32(0.14112905), np.float32(0.1333568), np.float32(0.12150413), np.float32(0.13054818), np.float32(0.12136856), np.float32(0.104106545), np.float32(0.08574264), np.float32(0.08027911), np.float32(0.075022325), np.float32(0.07010132), np.float32(0.08701713), np.float32(0.09416743), np.float32(0.09638541), np.float32(0.09210102), np.float32(0.08772358), np.float32(0.08201387), np.float32(0.07436987), np.float32(0.059094653), np.float32(0.047786478), np.float32(0.042399693), np.float32(0.03861742), np.float32(0.039373513), np.float32(0.0391177), np.float32(0.045763247), np.float32(0.05508019), np.float32(0.06311263), np.float32(0.070302606), np.float32(0.08227991), np.float32(0.0782864), np.float32(0.07232643), np.float32(0.07264274), np.float32(0.06445318), np.float32(0.07125501), np.float32(0.071973294), np.float32(0.0693664), np.float32(0.06247286), np.float32(0.05423317), np.float32(0.050310705), np.float32(0.05552889), np.float32(0.06798845), np.float32(0.06418607), np.float32(0.07815898), np.float32(0.09791772), np.float32(0.11413845), np.float32(0.15894362), np.float32(0.20808266), np.float32(0.32888708), np.float32(0.4601201), np.float32(0.45187426), np.float32(0.46060616), np.float32(0.50935245), np.float32(0.5904506), np.float32(0.59220433), np.float32(0.63850373), np.float32(0.6865268), np.float32(0.7213757), np.float32(0.7588752), np.float32(0.81471986), np.float32(0.8580506), np.float32(0.89758706), np.float32(0.8872025), np.float32(0.89896363), np.float32(0.8433671), np.float32(0.7276424), np.float32(0.5301976), np.float32(0.40262765), np.float32(0.27889684), np.float32(0.2931736), np.float32(0.30932128), np.float32(0.3355427), np.float32(0.27219325), np.float32(0.26775375), np.float32(0.282636), np.float32(0.26389673), np.float32(0.2833931), np.float32(0.28434384), np.float32(0.26375854), np.float32(0.2697289), np.float32(0.25862595), np.float32(0.29421884), np.float32(0.29486176), np.float32(0.33757237), np.float32(0.32441023), np.float32(0.33790982), np.float32(0.358553), np.float32(0.38484022), np.float32(0.42908192), np.float32(0.4945533), np.float32(0.55513674), np.float32(0.6300864), np.float32(0.66490626), np.float32(0.6842575), np.float32(0.71792555), np.float32(0.7649328), np.float32(0.8051682), np.float32(0.83821255), np.float32(0.8484497), np.float32(0.8486754), np.float32(0.8506641), np.float32(0.8755713), np.float32(0.883614), np.float32(0.8974873), np.float32(0.9157828), np.float32(0.921324), np.float32(0.9309871), np.float32(0.93181473), np.float32(0.931262), np.float32(0.91662717), np.float32(0.90853214), np.float32(0.90704), np.float32(0.891357), np.float32(0.8606404), np.float32(0.845672), np.float32(0.8244958), np.float32(0.80056953), np.float32(0.8007778), np.float32(0.7891126), np.float32(0.7677272), np.float32(0.75804955), np.float32(0.7485868), np.float32(0.73489976), np.float32(0.73646754), np.float32(0.7395091), np.float32(0.7355864), np.float32(0.726747), np.float32(0.72358185), np.float32(0.7217207), np.float32(0.7283509), np.float32(0.72771513), np.float32(0.73194784), np.float32(0.73066145), np.float32(0.73385835), np.float32(0.7345751), np.float32(0.744322), np.float32(0.75290084), np.float32(0.773542), np.float32(0.7821989), np.float32(0.7963703), np.float32(0.7985355), np.float32(0.8028925), np.float32(0.8164629), np.float32(0.8360922), np.float32(0.86283606), np.float32(0.88398385), np.float32(0.89498246), np.float32(0.91531724), np.float32(0.92953295), np.float32(0.94552916), np.float32(0.9558175), np.float32(0.9626943), np.float32(0.9654658), np.float32(0.96727675), np.float32(0.96987456), np.float32(0.96930915), np.float32(0.96793973), np.float32(0.9646358), np.float32(0.96347326), np.float32(0.9596065), np.float32(0.9588487), np.float32(0.9521822), np.float32(0.9488678), np.float32(0.9499047), np.float32(0.95127994), np.float32(0.9552342), np.float32(0.94940656), np.float32(0.9485949), np.float32(0.94321066), np.float32(0.9332965), np.float32(0.925768), np.float32(0.9133446), np.float32(0.9183295), np.float32(0.92542964), np.float32(0.92292595), np.float32(0.91724926), np.float32(0.92440116), np.float32(0.92443967), np.float32(0.91186744), np.float32(0.90461224), np.float32(0.90392387), np.float32(0.9050295), np.float32(0.8496424), np.float32(0.7615194), np.float32(0.7329407), np.float32(0.70883495), np.float32(0.6752141), np.float32(0.6195013), np.float32(0.601622), np.float32(0.57050276), np.float32(0.5131289), np.float32(0.47278783), np.float32(0.44117555), np.float32(0.32071334), np.float32(0.318383), np.float32(0.2741032), np.float32(0.25352606), np.float32(0.2487651), np.float32(0.21579093), np.float32(0.23382978), np.float32(0.19380096), np.float32(0.19158906), np.float32(0.19680713), np.float32(0.19708458), np.float32(0.19949305), np.float32(0.2274421), np.float32(0.3088869), np.float32(0.31374678), np.float32(0.3586349), np.float32(0.3683681), np.float32(0.35958594), np.float32(0.35862973), np.float32(0.35342395), np.float32(0.41624314), np.float32(0.37066078), np.float32(0.40888962), np.float32(0.45560014), np.float32(0.49427855), np.float32(0.45884928), np.float32(0.4968403), np.float32(0.54766196), np.float32(0.48547235), np.float32(0.48019528), np.float32(0.48235422), np.float32(0.4675757), np.float32(0.4971998), np.float32(0.48514208), np.float32(0.47221997), np.float32(0.42428806), np.float32(0.3760209), np.float32(0.30891335), np.float32(0.28106853), np.float32(0.24481858), np.float32(0.18372539), np.float32(0.18251067), np.float32(0.12398091), np.float32(0.09473864), np.float32(0.071588874), np.float32(0.066406734), np.float32(0.056583762), np.float32(0.053733557), np.float32(0.04500858), np.float32(0.042689245), np.float32(0.037978224), np.float32(0.029946635), np.float32(0.026261128), np.float32(0.026061418), np.float32(0.026002629), np.float32(0.024880432), np.float32(0.025299786), np.float32(0.027979467), np.float32(0.030048888), np.float32(0.029014304), np.float32(0.02994453), np.float32(0.034004454), np.float32(0.03977475), np.float32(0.045008276), np.float32(0.052608646), np.float32(0.06441838), np.float32(0.08159502), np.float32(0.10313789), np.float32(0.12505119), np.float32(0.13289098), np.float32(0.1550275), np.float32(0.16741551), np.float32(0.19140074), np.float32(0.21625793), np.float32(0.23719154), np.float32(0.24555236), np.float32(0.26663375), np.float32(0.26665798), np.float32(0.28772148), np.float32(0.2920914), np.float32(0.2781552), np.float32(0.27721083), np.float32(0.2846156), np.float32(0.28235152), np.float32(0.3048043), np.float32(0.34938464), np.float32(0.3119267), np.float32(0.30181402), np.float32(0.2676314), np.float32(0.2031258), np.float32(0.1429656), np.float32(0.10436437), np.float32(0.08593629), np.float32(0.06709042), np.float32(0.06335522), np.float32(0.05935533), np.float32(0.058734745), np.float32(0.05317117), np.float32(0.046977118), np.float32(0.044634134), np.float32(0.04561999), np.float32(0.04339182), np.float32(0.041328806), np.float32(0.040238015), np.float32(0.037397563), np.float32(0.036357507), np.float32(0.03838355), np.float32(0.039234314), np.float32(0.03743397), np.float32(0.037702445), np.float32(0.034444407), np.float32(0.0328731), np.float32(0.029249527), np.float32(0.028092165), np.float32(0.024353711), np.float32(0.024357937), np.float32(0.02538743), np.float32(0.031983323), np.float32(0.029388113), np.float32(0.029436016), np.float32(0.030548776), np.float32(0.030271253), np.float32(0.033488993), np.float32(0.03341772), np.float32(0.032150626), np.float32(0.03387652), np.float32(0.034887854), np.float32(0.03409255), np.float32(0.03777487), np.float32(0.04140872), np.float32(0.03795152), np.float32(0.041960638), np.float32(0.04901768), np.float32(0.060379207), np.float32(0.07655621), np.float32(0.095996454), np.float32(0.10911788), np.float32(0.1258171), np.float32(0.15250249), np.float32(0.17769818), np.float32(0.1614885), np.float32(0.153393), np.float32(0.16269341), np.float32(0.15004627), np.float32(0.13809775), np.float32(0.14956485), np.float32(0.13827464), np.float32(0.12985486), np.float32(0.13678063), np.float32(0.14975497), np.float32(0.1594754), np.float32(0.16134502), np.float32(0.15465559), np.float32(0.1480759), np.float32(0.14380242), np.float32(0.13551739), np.float32(0.1199859), np.float32(0.099339396), np.float32(0.091329396), np.float32(0.08542684), np.float32(0.098841034), np.float32(0.105234064), np.float32(0.1067172), np.float32(0.1048802), np.float32(0.11556161), np.float32(0.13647887), np.float32(0.14298102), np.float32(0.14822808), np.float32(0.14783214), np.float32(0.15059684), np.float32(0.15560402), np.float32(0.15497378), np.float32(0.15615472), np.float32(0.15825659), np.float32(0.15526168), np.float32(0.16351528), np.float32(0.14634459), np.float32(0.14600763), np.float32(0.15411188), np.float32(0.15835762), np.float32(0.15508053), np.float32(0.15472747), np.float32(0.15829064), np.float32(0.15423942), np.float32(0.1424482), np.float32(0.12570223), np.float32(0.14081728), np.float32(0.14442451), np.float32(0.14936458), np.float32(0.13428944), np.float32(0.13270147), np.float32(0.12702467), np.float32(0.1460819), np.float32(0.13167045), np.float32(0.12683491), np.float32(0.15506391), np.float32(0.14173685), np.float32(0.14780924), np.float32(0.15111573), np.float32(0.13993622), np.float32(0.13491087), np.float32(0.13331364), np.float32(0.118721195), np.float32(0.10682005), np.float32(0.12083611), np.float32(0.18496612), np.float32(0.15157838), np.float32(0.15804683), np.float32(0.1814885), np.float32(0.15805762), np.float32(0.15907562), np.float32(0.17509332), np.float32(0.16239248), np.float32(0.19590464), np.float32(0.17656316), np.float32(0.20423353), np.float32(0.19223003), np.float32(0.14684652), np.float32(0.14418851), np.float32(0.1536413), np.float32(0.16536626), np.float32(0.20800284), np.float32(0.17670454), np.float32(0.14347589), np.float32(0.13556254), np.float32(0.15064406), np.float32(0.108804315), np.float32(0.056009177), np.float32(0.057273682), np.float32(0.055384576), np.float32(0.0653252), np.float32(0.063794), np.float32(0.06370151), np.float32(0.06538038), np.float32(0.07247175), np.float32(0.06790136), np.float32(0.0631181), np.float32(0.05552683), np.float32(0.058043774), np.float32(0.059223954), np.float32(0.04898153), np.float32(0.049565002), np.float32(0.04760272), np.float32(0.046403065), np.float32(0.04184853), np.float32(0.039726406), np.float32(0.038740154), np.float32(0.035606164), np.float32(0.042508375), np.float32(0.041485313), np.float32(0.0434788), np.float32(0.054649275), np.float32(0.07911784), np.float32(0.11337587), np.float32(0.15221602), np.float32(0.23052299), np.float32(0.32394806), np.float32(0.4215825), np.float32(0.49117324), np.float32(0.52238566), np.float32(0.5372113), np.float32(0.5268116), np.float32(0.4889867), np.float32(0.4678478), np.float32(0.47586635), np.float32(0.35529602), np.float32(0.32827115), np.float32(0.2839806), np.float32(0.26755214), np.float32(0.27163324), np.float32(0.26371658), np.float32(0.25559136), np.float32(0.182238), np.float32(0.17507143), np.float32(0.14756177), np.float32(0.09237424), np.float32(0.07396991), np.float32(0.06284684), np.float32(0.064741865), np.float32(0.05584662), np.float32(0.05531267), np.float32(0.057734113), np.float32(0.059003368), np.float32(0.063822664), np.float32(0.07323327), np.float32(0.07735093), np.float32(0.07145625), np.float32(0.071818344), np.float32(0.07091641), np.float32(0.068803065), np.float32(0.06791497), np.float32(0.080129474), np.float32(0.0844177), np.float32(0.09128131), np.float32(0.09532417), np.float32(0.10545724), np.float32(0.11508932), np.float32(0.10942058), np.float32(0.12368219), np.float32(0.12720715), np.float32(0.11451261), np.float32(0.09236857), np.float32(0.088323265), np.float32(0.06768421), np.float32(0.055067856), np.float32(0.046500783), np.float32(0.038482677), np.float32(0.02989132), np.float32(0.025881175), np.float32(0.02316987), np.float32(0.02123369), np.float32(0.019901002), np.float32(0.021247754), np.float32(0.021537188), np.float32(0.022417739), np.float32(0.027923372), np.float32(0.030844884), np.float32(0.029119119), np.float32(0.029772496), np.float32(0.030561298), np.float32(0.032596458), np.float32(0.033524755), np.float32(0.03326973), np.float32(0.033949547), np.float32(0.036281243), np.float32(0.03863945), np.float32(0.037879102), np.float32(0.040797535), np.float32(0.043070324), np.float32(0.040719032), np.float32(0.0404689), np.float32(0.04107111), np.float32(0.039487213), np.float32(0.0339371), np.float32(0.03369325), np.float32(0.03051613), np.float32(0.025918312), np.float32(0.027372692), np.float32(0.024416443), np.float32(0.02208647), np.float32(0.020985126), np.float32(0.02074692), np.float32(0.018769285), np.float32(0.01674063), np.float32(0.014004785), np.float32(0.014097115), np.float32(0.016286856), np.float32(0.0204004), np.float32(0.023233019), np.float32(0.0269052), np.float32(0.028390396), np.float32(0.033366423), np.float32(0.03842533), np.float32(0.04325475), np.float32(0.044203825), np.float32(0.04380001), np.float32(0.04543099), np.float32(0.050373975), np.float32(0.04794861), np.float32(0.049769085), np.float32(0.05221346), np.float32(0.05042673), np.float32(0.048925042), np.float32(0.0487642), np.float32(0.058156546), np.float32(0.07345582), np.float32(0.0922804), np.float32(0.09824459), np.float32(0.12182556), np.float32(0.14297098), np.float32(0.14955594), np.float32(0.15033713), np.float32(0.16603924), np.float32(0.17911892), np.float32(0.17299084), np.float32(0.17686722), np.float32(0.17360505), np.float32(0.1756354), np.float32(0.18487678), np.float32(0.2126782), np.float32(0.2250056), np.float32(0.21285778), np.float32(0.21748543), np.float32(0.22042355), np.float32(0.19980925), np.float32(0.19952731), np.float32(0.19555004), np.float32(0.23188674), np.float32(0.22683807), np.float32(0.23968123), np.float32(0.21595599), np.float32(0.1824219), np.float32(0.13989635), np.float32(0.10585009), np.float32(0.08032683), np.float32(0.06308105), np.float32(0.05145143), np.float32(0.044236787), np.float32(0.04011287), np.float32(0.038127065), np.float32(0.03458261), np.float32(0.031562284), np.float32(0.031476), np.float32(0.030683128), np.float32(0.02878804), np.float32(0.031187087), np.float32(0.029556435), np.float32(0.024697568), np.float32(0.025736613), np.float32(0.02651649), np.float32(0.026311474), np.float32(0.027088813), np.float32(0.029834956), np.float32(0.029612673), np.float32(0.035198934), np.float32(0.03776441), np.float32(0.048548553), np.float32(0.052035403), np.float32(0.05856703), np.float32(0.06576349), np.float32(0.07276423), np.float32(0.07800696), np.float32(0.08349597), np.float32(0.07830514), np.float32(0.09649378), np.float32(0.08653724), np.float32(0.08762033), np.float32(0.09896474), np.float32(0.10439899), np.float32(0.10727275), np.float32(0.1151719), np.float32(0.11889218), np.float32(0.1442772), np.float32(0.14783826), np.float32(0.1692859), np.float32(0.16814336), np.float32(0.20249593), np.float32(0.22914921), np.float32(0.22406466), np.float32(0.1989547), np.float32(0.16665329), np.float32(0.1585866), np.float32(0.12823567), np.float32(0.13919275), np.float32(0.170789), np.float32(0.16632144), np.float32(0.13816349), np.float32(0.1379473), np.float32(0.13934696), np.float32(0.13183185), np.float32(0.12930435), np.float32(0.10015643), np.float32(0.09075331), np.float32(0.08418564), np.float32(0.07998386), np.float32(0.074635275), np.float32(0.06558055), np.float32(0.06353792), np.float32(0.062914036), np.float32(0.052917846), np.float32(0.05464294), np.float32(0.051423278), np.float32(0.045478188), np.float32(0.041620158), np.float32(0.03702898), np.float32(0.034908965), np.float32(0.037274044), np.float32(0.03497173), np.float32(0.0307857), np.float32(0.030167405), np.float32(0.031466153), np.float32(0.030317388), np.float32(0.027738933), np.float32(0.028089281), np.float32(0.029650377), np.float32(0.029567223), np.float32(0.029365461), np.float32(0.030824862), np.float32(0.029334223), np.float32(0.031469107), np.float32(0.03196209), np.float32(0.031354386), np.float32(0.030286964), np.float32(0.035395253), np.float32(0.034795325), np.float32(0.033326384), np.float32(0.038089164), np.float32(0.042310532), np.float32(0.04496107), np.float32(0.052801453), np.float32(0.051836774), np.float32(0.062105082), np.float32(0.0752919), np.float32(0.07244748), np.float32(0.073337495), np.float32(0.07466933), np.float32(0.08063005), np.float32(0.06909432), np.float32(0.057430435), np.float32(0.06261779), np.float32(0.058482297), np.float32(0.05281253), np.float32(0.052380882), np.float32(0.05582533), np.float32(0.059180588), np.float32(0.062196035), np.float32(0.064770445), np.float32(0.06777946), np.float32(0.07227535), np.float32(0.08401699), np.float32(0.08734877), np.float32(0.076870255), np.float32(0.08546227), np.float32(0.07970475), np.float32(0.07641805), np.float32(0.07099376), np.float32(0.06939053), np.float32(0.06763963), np.float32(0.063250706), np.float32(0.06032833), np.float32(0.05556315), np.float32(0.052876435), np.float32(0.058583003), np.float32(0.055611778), np.float32(0.0538602), np.float32(0.053530216), np.float32(0.059976015), np.float32(0.05305353), np.float32(0.044657856), np.float32(0.04429757), np.float32(0.046697207), np.float32(0.04352388), np.float32(0.04279953), np.float32(0.042372406), np.float32(0.04460749), np.float32(0.0478867), np.float32(0.05031959), np.float32(0.05689708), np.float32(0.06756916), np.float32(0.07249637), np.float32(0.07118611), np.float32(0.07446231), np.float32(0.08294852), np.float32(0.07812623), np.float32(0.08078126), np.float32(0.10049307), np.float32(0.09443103), np.float32(0.08472337), np.float32(0.08931564), np.float32(0.09417738), np.float32(0.086767845), np.float32(0.092068866), np.float32(0.109726824), np.float32(0.10123821), np.float32(0.089986764), np.float32(0.09108005), np.float32(0.08963919), np.float32(0.083476864), np.float32(0.074839085), np.float32(0.07611299), np.float32(0.075432986), np.float32(0.07525554), np.float32(0.07556922), np.float32(0.07683876), np.float32(0.07669989), np.float32(0.07686539), np.float32(0.07710874), np.float32(0.08907981), np.float32(0.09674377), np.float32(0.113280274), np.float32(0.1373979), np.float32(0.14445408), np.float32(0.17450938), np.float32(0.18959251), np.float32(0.20553537), np.float32(0.24367592), np.float32(0.29074275), np.float32(0.4046663), np.float32(0.47592348), np.float32(0.45109013), np.float32(0.49636063), np.float32(0.5172093), np.float32(0.5352912), np.float32(0.5416346), np.float32(0.59125316), np.float32(0.57923913), np.float32(0.5232975), np.float32(0.53363174), np.float32(0.5731064), np.float32(0.5905227), np.float32(0.55140084), np.float32(0.5356837), np.float32(0.4720892), np.float32(0.43730688), np.float32(0.29735956), np.float32(0.2716518), np.float32(0.22361092), np.float32(0.18495174), np.float32(0.16440697), np.float32(0.14115298), np.float32(0.12504081), np.float32(0.12419033), np.float32(0.12506418), np.float32(0.109709665), np.float32(0.100249134), np.float32(0.07922258), np.float32(0.07445759), np.float32(0.077486105), np.float32(0.0685418), np.float32(0.06401036), np.float32(0.07017519), np.float32(0.06314004), np.float32(0.05072769), np.float32(0.04875955), np.float32(0.05341444), np.float32(0.050731305), np.float32(0.04874224), np.float32(0.054872237), np.float32(0.06268736), np.float32(0.05812845), np.float32(0.05342205), np.float32(0.05560518), np.float32(0.051058035), np.float32(0.049699586), np.float32(0.047142822), np.float32(0.047538176), np.float32(0.04433691), np.float32(0.045449957), np.float32(0.04767355), np.float32(0.050123703), np.float32(0.05749328), np.float32(0.056780424), np.float32(0.055743452), np.float32(0.065529056), np.float32(0.06585171), np.float32(0.075374775), np.float32(0.08476482), np.float32(0.07150331), np.float32(0.070417024), np.float32(0.07647028), np.float32(0.07401998), np.float32(0.06414717), np.float32(0.062263418), np.float32(0.062399443), np.float32(0.05565523), np.float32(0.057408247), np.float32(0.066653475), np.float32(0.06227052), np.float32(0.061684765), np.float32(0.060710855), np.float32(0.07243117), np.float32(0.071060434), np.float32(0.0609772), np.float32(0.0542511), np.float32(0.047591794), np.float32(0.045109663), np.float32(0.049776413), np.float32(0.04952792), np.float32(0.047788408), np.float32(0.045323912), np.float32(0.044446636), np.float32(0.046137143), np.float32(0.04267767), np.float32(0.040982053), np.float32(0.040429432), np.float32(0.04117842), np.float32(0.040031478), np.float32(0.044529412), np.float32(0.049698796), np.float32(0.052203838), np.float32(0.053961873), np.float32(0.054852363), np.float32(0.060613), np.float32(0.0704476), np.float32(0.07524967), np.float32(0.09496363), np.float32(0.13237731), np.float32(0.15522273), np.float32(0.1968326), np.float32(0.2648573), np.float32(0.35317272), np.float32(0.25575596), np.float32(0.24178657), np.float32(0.37153882), np.float32(0.4453287), np.float32(0.51762426), np.float32(0.6550246), np.float32(0.7806735), np.float32(0.8264507), np.float32(0.8414107), np.float32(0.87309986), np.float32(0.88956326), np.float32(0.93194383), np.float32(0.9482908), np.float32(0.95382136), np.float32(0.9570945), np.float32(0.9659877), np.float32(0.96761256), np.float32(0.9685712), np.float32(0.96862376), np.float32(0.96774787), np.float32(0.9661884), np.float32(0.9659837), np.float32(0.95210624), np.float32(0.933743), np.float32(0.8992674), np.float32(0.8946842), np.float32(0.8742376), np.float32(0.82303977), np.float32(0.7898768), np.float32(0.77929896), np.float32(0.7265364), np.float32(0.71320224), np.float32(0.6903845), np.float32(0.6444713), np.float32(0.5346371), np.float32(0.45032784), np.float32(0.38431996), np.float32(0.27941632), np.float32(0.23374435), np.float32(0.1858077), np.float32(0.14675497), np.float32(0.12793714), np.float32(0.13527374), np.float32(0.15373264), np.float32(0.15262401), np.float32(0.17460673), np.float32(0.16556281), np.float32(0.16255198), np.float32(0.15350325), np.float32(0.13247865), np.float32(0.13959391), np.float32(0.13358495), np.float32(0.123039), np.float32(0.12154497), np.float32(0.10240615), np.float32(0.09725469), np.float32(0.087538674), np.float32(0.08192762), np.float32(0.08179431), np.float32(0.08036586), np.float32(0.07977931), np.float32(0.076324895), np.float32(0.07610724), np.float32(0.081130564), np.float32(0.084342934), np.float32(0.087289125), np.float32(0.08593925), np.float32(0.08679979), np.float32(0.077489585), np.float32(0.07017968), np.float32(0.07443376), np.float32(0.08759771), np.float32(0.08253204), np.float32(0.0877158), np.float32(0.08297078), np.float32(0.08702505), np.float32(0.09418432), np.float32(0.10183447), np.float32(0.116945244), np.float32(0.13791935), np.float32(0.14364222), np.float32(0.14980811), np.float32(0.17555243), np.float32(0.19271792), np.float32(0.20601448), np.float32(0.2186512), np.float32(0.22911361), np.float32(0.23686099), np.float32(0.2519244), np.float32(0.2851081), np.float32(0.26739043), np.float32(0.29051143), np.float32(0.27991045), np.float32(0.30269545), np.float32(0.34732997), np.float32(0.316929), np.float32(0.28330055), np.float32(0.25171947), np.float32(0.2534251), np.float32(0.24884531), np.float32(0.20955315), np.float32(0.12051056), np.float32(0.102233395), np.float32(0.09990425), np.float32(0.102993675), np.float32(0.10807944), np.float32(0.101888806), np.float32(0.11872278), np.float32(0.15596795), np.float32(0.13493174), np.float32(0.13381045), np.float32(0.11941495), np.float32(0.11242079), np.float32(0.09597721), np.float32(0.083113186), np.float32(0.08191677), np.float32(0.07717986), np.float32(0.068538986), np.float32(0.06678116), np.float32(0.061904278), np.float32(0.055436537), np.float32(0.057814714), np.float32(0.05671786), np.float32(0.051638566), np.float32(0.049820006), np.float32(0.04974759), np.float32(0.052605502), np.float32(0.045196287), np.float32(0.040075902), np.float32(0.03533642), np.float32(0.028575392), np.float32(0.025970325), np.float32(0.025205359), np.float32(0.027401123), np.float32(0.030779086), np.float32(0.033924654), np.float32(0.03886764), np.float32(0.045031052), np.float32(0.048360106), np.float32(0.05069364), np.float32(0.061172646), np.float32(0.059421), np.float32(0.0541017), np.float32(0.04487237), np.float32(0.038427632), np.float32(0.0404608), np.float32(0.03655162), np.float32(0.02942061), np.float32(0.02967841), np.float32(0.031683967), np.float32(0.03984144), np.float32(0.04752447), np.float32(0.060369007), np.float32(0.056787293), np.float32(0.059641685), np.float32(0.05836629), np.float32(0.0515306), np.float32(0.04894498), np.float32(0.045379106), np.float32(0.04449417), np.float32(0.042405844), np.float32(0.04979163), np.float32(0.04485022), np.float32(0.04443065), np.float32(0.043471023), np.float32(0.043008845), np.float32(0.038740736), np.float32(0.034997955), np.float32(0.04213158), np.float32(0.042275857), np.float32(0.045208514), np.float32(0.05378395), np.float32(0.059259284), np.float32(0.056291), np.float32(0.05013234), np.float32(0.039251134), np.float32(0.041801795), np.float32(0.04220235), np.float32(0.035608016), np.float32(0.035456486), np.float32(0.031700067), np.float32(0.036365926), np.float32(0.048845325), np.float32(0.046995513), np.float32(0.065866865), np.float32(0.090710334), np.float32(0.1002908), np.float32(0.120169885), np.float32(0.14999878), np.float32(0.16084313), np.float32(0.16983087), np.float32(0.19070724), np.float32(0.20965736), np.float32(0.26432812), np.float32(0.34774864), np.float32(0.30600083), np.float32(0.40326938), np.float32(0.343464), np.float32(0.38358682), np.float32(0.5714407), np.float32(0.54232836), np.float32(0.56244826), np.float32(0.59806246), np.float32(0.6058325), np.float32(0.6159924), np.float32(0.6714798), np.float32(0.7887014), np.float32(0.7969552), np.float32(0.76042056), np.float32(0.69367594), np.float32(0.7039231), np.float32(0.7400764), np.float32(0.7521572), np.float32(0.79251784), np.float32(0.84684795), np.float32(0.84288645), np.float32(0.80298036), np.float32(0.7579936), np.float32(0.7662072), np.float32(0.73815036), np.float32(0.79582757), np.float32(0.70337445), np.float32(0.5835144), np.float32(0.5039486), np.float32(0.41554168), np.float32(0.47022083), np.float32(0.4668838), np.float32(0.26193097), np.float32(0.2841022), np.float32(0.19158663), np.float32(0.19817606), np.float32(0.17378038), np.float32(0.19965577), np.float32(0.15113807), np.float32(0.14181563), np.float32(0.10065794), np.float32(0.07945565), np.float32(0.08088166), np.float32(0.07564213), np.float32(0.061151113), np.float32(0.0544101), np.float32(0.05460922), np.float32(0.04397666), np.float32(0.03687763), np.float32(0.029000396), np.float32(0.023475729), np.float32(0.021057414), np.float32(0.022532202), np.float32(0.021821354), np.float32(0.02019262), np.float32(0.021509467), np.float32(0.022012407), np.float32(0.025540583), np.float32(0.03151743), np.float32(0.035763584), np.float32(0.03922774), np.float32(0.052846808), np.float32(0.07822114), np.float32(0.093345165), np.float32(0.1029373), np.float32(0.118078776), np.float32(0.13461386), np.float32(0.16979262), np.float32(0.22989245), np.float32(0.530186), np.float32(0.5665583), np.float32(0.68049043), np.float32(0.61548775), np.float32(0.637089), np.float32(0.60862017), np.float32(0.6608225), np.float32(0.7021292), np.float32(0.7508959), np.float32(0.7832855), np.float32(0.8710521), np.float32(0.9014507), np.float32(0.9272374), np.float32(0.9505857), np.float32(0.9521138), np.float32(0.96199346), np.float32(0.9625139), np.float32(0.95877993), np.float32(0.962108), np.float32(0.9690535), np.float32(0.9735935), np.float32(0.97688746), np.float32(0.9753387), np.float32(0.9779041), np.float32(0.97639537), np.float32(0.97458774), np.float32(0.97435355), np.float32(0.97206813), np.float32(0.97459275), np.float32(0.9690887), np.float32(0.96457446), np.float32(0.95991707), np.float32(0.9492542), np.float32(0.94206107), np.float32(0.90718186), np.float32(0.8688407), np.float32(0.8041713), np.float32(0.7890356), np.float32(0.81446725), np.float32(0.88292193), np.float32(0.8944278), np.float32(0.8672119), np.float32(0.90878457), np.float32(0.9356692), np.float32(0.9186232), np.float32(0.92959154), np.float32(0.96390325), np.float32(0.96620554), np.float32(0.96109605), np.float32(0.960889), np.float32(0.94787455), np.float32(0.93105847), np.float32(0.9131442), np.float32(0.9018174), np.float32(0.87278426), np.float32(0.8232213), np.float32(0.76465124), np.float32(0.8772057), np.float32(0.9394384), np.float32(0.9477233), np.float32(0.9519125), np.float32(0.94775116), np.float32(0.95526356), np.float32(0.959073), np.float32(0.9576615), np.float32(0.95410985), np.float32(0.9437205), np.float32(0.9298343), np.float32(0.9389837), np.float32(0.9218143), np.float32(0.8514291), np.float32(0.78464526), np.float32(0.7476266), np.float32(0.8663648), np.float32(0.88458407), np.float32(0.8818148), np.float32(0.89079696), np.float32(0.9036063), np.float32(0.9045715), np.float32(0.877183), np.float32(0.87527174), np.float32(0.8913366), np.float32(0.92004997), np.float32(0.9448396), np.float32(0.9460465), np.float32(0.9610405), np.float32(0.96819454), np.float32(0.97268033), np.float32(0.97544086), np.float32(0.9755347), np.float32(0.9782267), np.float32(0.98029387), np.float32(0.9813565), np.float32(0.98287535), np.float32(0.98372966), np.float32(0.9834238), np.float32(0.9833227), np.float32(0.9831234), np.float32(0.98280776), np.float32(0.98307735), np.float32(0.98300505), np.float32(0.9830025), np.float32(0.9829668), np.float32(0.9827141), np.float32(0.98187906), np.float32(0.98198307), np.float32(0.9810668), np.float32(0.9800807), np.float32(0.97944665), np.float32(0.97984684), np.float32(0.9788513), np.float32(0.9791845), np.float32(0.97920084), np.float32(0.97856927), np.float32(0.9777345), np.float32(0.976669), np.float32(0.97570884), np.float32(0.97498417), np.float32(0.97374517), np.float32(0.9731563), np.float32(0.9721566), np.float32(0.9686701), np.float32(0.9686961), np.float32(0.9643898), np.float32(0.96136427), np.float32(0.9600167), np.float32(0.94905305), np.float32(0.94215286), np.float32(0.93202955), np.float32(0.92815006), np.float32(0.9192767), np.float32(0.92060417), np.float32(0.9115135), np.float32(0.9074131), np.float32(0.9035827), np.float32(0.8702651), np.float32(0.8398675), np.float32(0.810048), np.float32(0.71522087), np.float32(0.71050125), np.float32(0.6302366), np.float32(0.5885192), np.float32(0.65373254), np.float32(0.6483367), np.float32(0.66557074), np.float32(0.7005114), np.float32(0.644425), np.float32(0.6436127), np.float32(0.6618885), np.float32(0.665979), np.float32(0.6238686), np.float32(0.596529), np.float32(0.63095087), np.float32(0.71329737), np.float32(0.75458413), np.float32(0.7626589), np.float32(0.67550516), np.float32(0.66661096), np.float32(0.6937861), np.float32(0.6480187), np.float32(0.6511669), np.float32(0.6180719), np.float32(0.5627998), np.float32(0.5269027), np.float32(0.47169438), np.float32(0.43093437), np.float32(0.43339017), np.float32(0.5094184), np.float32(0.66322416), np.float32(0.7139717), np.float32(0.7921269), np.float32(0.8678147), np.float32(0.869819), np.float32(0.8622193), np.float32(0.860442), np.float32(0.84824795), np.float32(0.80851734), np.float32(0.7419031), np.float32(0.7426045), np.float32(0.839801), np.float32(0.8880535), np.float32(0.88021195), np.float32(0.11237694), np.float32(0.11384683), np.float32(0.12000836), np.float32(0.10417202), np.float32(0.12050182), np.float32(0.1411602), np.float32(0.16248746), np.float32(0.19014078), np.float32(0.13419275), np.float32(0.1108383), np.float32(0.074532695), np.float32(0.06382608), np.float32(0.059832476), np.float32(0.05933048), np.float32(0.055487093), np.float32(0.053371496), np.float32(0.049201943), np.float32(0.050144024), np.float32(0.053376026), np.float32(0.057604987), np.float32(0.06099767), np.float32(0.06236637), np.float32(0.06823698), np.float32(0.06689584), np.float32(0.07444632), np.float32(0.07915843), np.float32(0.08974436), np.float32(0.10796155), np.float32(0.117962584), np.float32(0.12869813), np.float32(0.15917139), np.float32(0.17453074), np.float32(0.21596818), np.float32(0.26852292), np.float32(0.31893823), np.float32(0.37228754), np.float32(0.39322686), np.float32(0.44196123), np.float32(0.49001616), np.float32(0.5266839), np.float32(0.63913304), np.float32(0.68136716), np.float32(0.7503344), np.float32(0.7950268), np.float32(0.8611692), np.float32(0.8809951), np.float32(0.9007922), np.float32(0.9215337), np.float32(0.9319096), np.float32(0.9415201), np.float32(0.95328104), np.float32(0.96275383), np.float32(0.96384233), np.float32(0.95927536), np.float32(0.9600096), np.float32(0.96197593), np.float32(0.95621943), np.float32(0.9507915), np.float32(0.94578916), np.float32(0.9297939), np.float32(0.906086), np.float32(0.87721246), np.float32(0.85916644), np.float32(0.8414945), np.float32(0.81164557), np.float32(0.8000866), np.float32(0.74629354), np.float32(0.7126213), np.float32(0.6835219), np.float32(0.576692), np.float32(0.517114), np.float32(0.44336212), np.float32(0.26299793), np.float32(0.18006063), np.float32(0.16670255), np.float32(0.13113078), np.float32(0.09523382), np.float32(0.07577809), np.float32(0.053285133), np.float32(0.04606461), np.float32(0.04901608), np.float32(0.04410438), np.float32(0.03354167), np.float32(0.031172331), np.float32(0.032464724), np.float32(0.031067202), np.float32(0.03098716), np.float32(0.03158578), np.float32(0.03230814), np.float32(0.03194885), np.float32(0.040941846), np.float32(0.041584916), np.float32(0.041734006), np.float32(0.037131652), np.float32(0.035448886), np.float32(0.03752218), np.float32(0.042513486), np.float32(0.048178222), np.float32(0.050053447), np.float32(0.04716657), np.float32(0.048080333), np.float32(0.05573237), np.float32(0.057359003), np.float32(0.05678055), np.float32(0.056685552), np.float32(0.053145166), np.float32(0.054676723), np.float32(0.047961894), np.float32(0.045346554), np.float32(0.04521831), np.float32(0.041982964), np.float32(0.039512813), np.float32(0.043631557), np.float32(0.048390068), np.float32(0.04523467), np.float32(0.048538465), np.float32(0.04878091), np.float32(0.052699007), np.float32(0.049541302), np.float32(0.04526459), np.float32(0.04650829), np.float32(0.04709781), np.float32(0.040854994), np.float32(0.041151535), np.float32(0.043394234), np.float32(0.040471196), np.float32(0.041496284), np.float32(0.040896717), np.float32(0.04051833), np.float32(0.034436755), np.float32(0.028814394), np.float32(0.028106429), np.float32(0.02478953), np.float32(0.022158647), np.float32(0.019705819), np.float32(0.01708889), np.float32(0.016735889), np.float32(0.016143972), np.float32(0.018874533), np.float32(0.01898071), np.float32(0.026253307), np.float32(0.024219694), np.float32(0.025242783), np.float32(0.027002152), np.float32(0.03354722), np.float32(0.03467081), np.float32(0.035676327), np.float32(0.042216778), np.float32(0.043586075), np.float32(0.04341338), np.float32(0.044466775), np.float32(0.05731324), np.float32(0.059247285), np.float32(0.059728112), np.float32(0.08014953), np.float32(0.09730922), np.float32(0.10537828), np.float32(0.11751482), np.float32(0.13063914), np.float32(0.14426537), np.float32(0.15112865), np.float32(0.15917693), np.float32(0.17651108), np.float32(0.20880088), np.float32(0.21180217), np.float32(0.29458752), np.float32(0.50754774), np.float32(0.579874), np.float32(0.63013554), np.float32(0.73040557), np.float32(0.81251955), np.float32(0.86814594), np.float32(0.8738371), np.float32(0.8939181), np.float32(0.91078097), np.float32(0.92259485), np.float32(0.92361486), np.float32(0.9252751), np.float32(0.92757195), np.float32(0.9500173), np.float32(0.94612104), np.float32(0.9474693), np.float32(0.95434505), np.float32(0.9467787), np.float32(0.9524315), np.float32(0.9437726), np.float32(0.92846674), np.float32(0.90454817), np.float32(0.86135626), np.float32(0.83650553), np.float32(0.794513), np.float32(0.7638734), np.float32(0.6915793), np.float32(0.62816095), np.float32(0.5803207), np.float32(0.49534142), np.float32(0.24853694), np.float32(0.20875213), np.float32(0.114036985), np.float32(0.07336827), np.float32(0.056395035), np.float32(0.028495904), np.float32(0.022362936), np.float32(0.02050188), np.float32(0.020304201), np.float32(0.017178109), np.float32(0.016801544), np.float32(0.016321529), np.float32(0.01802271), np.float32(0.018169593), np.float32(0.017417593), np.float32(0.017567812), np.float32(0.019470658), np.float32(0.018105846), np.float32(0.018393269), np.float32(0.02094015), np.float32(0.021771938), np.float32(0.024672095), np.float32(0.02505619), np.float32(0.025708387), np.float32(0.027735827), np.float32(0.029068718), np.float32(0.031608067), np.float32(0.03427707), np.float32(0.035397574), np.float32(0.04742011), np.float32(0.048521444), np.float32(0.045750003), np.float32(0.050643645), np.float32(0.05275634), np.float32(0.04745635), np.float32(0.03942472), np.float32(0.041570067), np.float32(0.042203948), np.float32(0.039557643), np.float32(0.041241877), np.float32(0.044363853), np.float32(0.04377123), np.float32(0.044260792), np.float32(0.04687842), np.float32(0.047794897), np.float32(0.050808728), np.float32(0.04465698), np.float32(0.04681334), np.float32(0.051506903), np.float32(0.054189194), np.float32(0.053768232), np.float32(0.049126256), np.float32(0.046547063), np.float32(0.040128745), np.float32(0.037982866), np.float32(0.03938264), np.float32(0.03731391), np.float32(0.037135508), np.float32(0.04371093), np.float32(0.05537347), np.float32(0.04854941), np.float32(0.0538571), np.float32(0.06198102), np.float32(0.06507151), np.float32(0.05799627), np.float32(0.06630569), np.float32(0.07375174), np.float32(0.06851242), np.float32(0.07440018), np.float32(0.074643224), np.float32(0.07690018), np.float32(0.076855436), np.float32(0.08101843), np.float32(0.08211719), np.float32(0.08969019), np.float32(0.10244328), np.float32(0.11336459), np.float32(0.116820134), np.float32(0.12773792), np.float32(0.15167402), np.float32(0.1631615), np.float32(0.1538061), np.float32(0.16431783), np.float32(0.17319423), np.float32(0.21819086), np.float32(0.2082794), np.float32(0.32225868), np.float32(0.26374492), np.float32(0.37399024), np.float32(0.42372066), np.float32(0.48818082), np.float32(0.54467404), np.float32(0.5857362), np.float32(0.6605376), np.float32(0.76116115), np.float32(0.7855606), np.float32(0.8087004), np.float32(0.80287945), np.float32(0.8122426), np.float32(0.82957107), np.float32(0.7967435), np.float32(0.7838621), np.float32(0.7355087), np.float32(0.6894631), np.float32(0.6771707), np.float32(0.70150155), np.float32(0.68689835), np.float32(0.68643904), np.float32(0.6309674), np.float32(0.6187585), np.float32(0.62516034), np.float32(0.5637066), np.float32(0.55660343), np.float32(0.56121856), np.float32(0.5390165), np.float32(0.5917254), np.float32(0.44918972), np.float32(0.4532647), np.float32(0.45098433), np.float32(0.4284179), np.float32(0.47482404), np.float32(0.5312905), np.float32(0.56859), np.float32(0.62278825), np.float32(0.52541524), np.float32(0.4474169), np.float32(0.49593878), np.float32(0.45387074), np.float32(0.5376392), np.float32(0.56040394), np.float32(0.680332), np.float32(0.72910625), np.float32(0.7106031), np.float32(0.74398637), np.float32(0.76413035), np.float32(0.7881794), np.float32(0.80627155), np.float32(0.8395437), np.float32(0.8285293), np.float32(0.81927675), np.float32(0.8129627), np.float32(0.7254021), np.float32(0.6850554), np.float32(0.62376213), np.float32(0.6331104), np.float32(0.6070887), np.float32(0.5782245), np.float32(0.4787396), np.float32(0.35798672), np.float32(0.27128047), np.float32(0.27570477), np.float32(0.28885248), np.float32(0.28852427), np.float32(0.2789123), np.float32(0.31333512), np.float32(0.34567192), np.float32(0.31078702), np.float32(0.27452058), np.float32(0.23454015), np.float32(0.19605401), np.float32(0.18931521), np.float32(0.17862985), np.float32(0.16825671), np.float32(0.16946332), np.float32(0.16309823), np.float32(0.15729354), np.float32(0.15553205), np.float32(0.16059372), np.float32(0.14354229), np.float32(0.14991619), np.float32(0.14909439), np.float32(0.17309156), np.float32(0.14378509), np.float32(0.14242503), np.float32(0.1464292), np.float32(0.15485792), np.float32(0.1624623), np.float32(0.16275376), np.float32(0.16064173), np.float32(0.15223546), np.float32(0.16355109), np.float32(0.14025033), np.float32(0.14203364), np.float32(0.117456175), np.float32(0.1110363), np.float32(0.09536343), np.float32(0.09346386), np.float32(0.09333148), np.float32(0.09106655), np.float32(0.09578992), np.float32(0.10708038), np.float32(0.124663755), np.float32(0.15290976), np.float32(0.15603468), np.float32(0.15789214), np.float32(0.15765251), np.float32(0.15904194), np.float32(0.15154055), np.float32(0.15102768), np.float32(0.15455307), np.float32(0.16947399), np.float32(0.16580504), np.float32(0.17669241), np.float32(0.18387854), np.float32(0.22647983), np.float32(0.24558127), np.float32(0.24076588), np.float32(0.32164735), np.float32(0.3282189), np.float32(0.37565973), np.float32(0.4161308)], 'MDPIGINKVLDHLAPSELIKPVKSCHNKPSVLVLDDRIVDAATKDLYVNGFQEEIQYQNPTPENLQHMFHQGIEILDSARMINVTHLALWKPSSFKLGNPVDFALDDNYDTFWQSDGGQPHQLDIMFSKRMDICVMAIFFSMIADESYAPSLVKVYAGHSPSDARFYKMLEVRNVNGWVALRFLDNREDDQLLKCQFIRLLFPVNHENGKDTHLRGIRLYVPSNEPHQDTHEWAQTLPETNNVFQDAILR': [np.float32(0.44562826), np.float32(0.41084468), np.float32(0.48518875), np.float32(0.47858036), np.float32(0.52708316), np.float32(0.53954643), np.float32(0.52406406), np.float32(0.46273077), np.float32(0.51389396), np.float32(0.47682956), np.float32(0.3387259), np.float32(0.32045975), np.float32(0.28331476), np.float32(0.24318062), np.float32(0.21192169), np.float32(0.20943075), np.float32(0.23821387), np.float32(0.23600858), np.float32(0.24085821), np.float32(0.21168709), np.float32(0.19155413), np.float32(0.19807076), np.float32(0.1692987), np.float32(0.15601698), np.float32(0.15303889), np.float32(0.16582872), np.float32(0.14743665), np.float32(0.1340775), np.float32(0.12522864), np.float32(0.11252798), np.float32(0.11334523), np.float32(0.109418), np.float32(0.10069805), np.float32(0.09695582), np.float32(0.102644995), np.float32(0.09168978), np.float32(0.0805118), np.float32(0.085025325), np.float32(0.077536), np.float32(0.064091116), np.float32(0.059758488), np.float32(0.061277505), np.float32(0.06269505), np.float32(0.061211172), np.float32(0.076323666), np.float32(0.08522689), np.float32(0.10797459), np.float32(0.1250104), np.float32(0.13253298), np.float32(0.14172037), np.float32(0.15392046), np.float32(0.17317832), np.float32(0.16698658), np.float32(0.16582239), np.float32(0.16296296), np.float32(0.17647229), np.float32(0.14638336), np.float32(0.13660952), np.float32(0.14800636), np.float32(0.14946778), np.float32(0.14985313), np.float32(0.12025714), np.float32(0.12557113), np.float32(0.1171836), np.float32(0.10953978), np.float32(0.108926214), np.float32(0.104964904), np.float32(0.11200623), np.float32(0.10263008), np.float32(0.10044449), np.float32(0.092820235), np.float32(0.08701203), np.float32(0.06831626), np.float32(0.0654338), np.float32(0.059420906), np.float32(0.047216967), np.float32(0.04240993), np.float32(0.043415505), np.float32(0.037123684), np.float32(0.03668591), np.float32(0.040721726), np.float32(0.04388933), np.float32(0.04472792), np.float32(0.04316657), np.float32(0.04923075), np.float32(0.05342469), np.float32(0.05223009), np.float32(0.06080885), np.float32(0.065060064), np.float32(0.062469587), np.float32(0.064707406), np.float32(0.06417981), np.float32(0.061613638), np.float32(0.058195304), np.float32(0.0635909), np.float32(0.06628367), np.float32(0.07751459), np.float32(0.07344065), np.float32(0.07309709), np.float32(0.07587601), np.float32(0.08049649), np.float32(0.08095098), np.float32(0.09954539), np.float32(0.10525997), np.float32(0.12078936), np.float32(0.13841698), np.float32(0.14399573), np.float32(0.16452329), np.float32(0.1340889), np.float32(0.15033835), np.float32(0.14061266), np.float32(0.1417096), np.float32(0.13438244), np.float32(0.13322993), np.float32(0.12004119), np.float32(0.10582184), np.float32(0.096392594), np.float32(0.10115268), np.float32(0.09630682), np.float32(0.08634919), np.float32(0.08017025), np.float32(0.07245765), np.float32(0.060020085), np.float32(0.05412325), np.float32(0.051040847), np.float32(0.04470134), np.float32(0.039150596), np.float32(0.033499792), np.float32(0.027513323), np.float32(0.024689753), np.float32(0.020242304), np.float32(0.017764175), np.float32(0.016904593), np.float32(0.017195009), np.float32(0.017644975), np.float32(0.018851357), np.float32(0.017830975), np.float32(0.017724523), np.float32(0.018334284), np.float32(0.019347955), np.float32(0.018319316), np.float32(0.016099362), np.float32(0.016211411), np.float32(0.016811779), np.float32(0.016903), np.float32(0.018177548), np.float32(0.021111859), np.float32(0.025393322), np.float32(0.030883634), np.float32(0.03750639), np.float32(0.04457756), np.float32(0.0529617), np.float32(0.061298225), np.float32(0.06951955), np.float32(0.07079238), np.float32(0.07325155), np.float32(0.07978918), np.float32(0.07380047), np.float32(0.061982308), np.float32(0.06123648), np.float32(0.060688578), np.float32(0.06264995), np.float32(0.060316887), np.float32(0.059829835), np.float32(0.06660031), np.float32(0.06676167), np.float32(0.063812874), np.float32(0.062861845), np.float32(0.06465381), np.float32(0.058481995), np.float32(0.057007384), np.float32(0.051978417), np.float32(0.047483068), np.float32(0.045687094), np.float32(0.048324086), np.float32(0.05177195), np.float32(0.057404716), np.float32(0.057085138), np.float32(0.061991982), np.float32(0.06799467), np.float32(0.065324984), np.float32(0.06655162), np.float32(0.06741549), np.float32(0.06351762), np.float32(0.06308837), np.float32(0.057777684), np.float32(0.05202108), np.float32(0.050963048), np.float32(0.044148274), np.float32(0.04216314), np.float32(0.04171583), np.float32(0.043805595), np.float32(0.046523534), np.float32(0.054703772), np.float32(0.06017074), np.float32(0.07196185), np.float32(0.08355756), np.float32(0.08471231), np.float32(0.091497265), np.float32(0.08859978), np.float32(0.07880461), np.float32(0.07679495), np.float32(0.0760965), np.float32(0.07755205), np.float32(0.07647584), np.float32(0.07962616), np.float32(0.083068825), np.float32(0.086552806), np.float32(0.0874167), np.float32(0.09238413), np.float32(0.095966704), np.float32(0.112135224), np.float32(0.13616054), np.float32(0.16239424), np.float32(0.18767454), np.float32(0.20541377), np.float32(0.22021705), np.float32(0.22383493), np.float32(0.24170327), np.float32(0.20487502), np.float32(0.20096923), np.float32(0.1911767), np.float32(0.180361), np.float32(0.1811817), np.float32(0.18314064), np.float32(0.18904555), np.float32(0.21613033), np.float32(0.22568765), np.float32(0.23556755), np.float32(0.27691188), np.float32(0.28202334), np.float32(0.27265218), np.float32(0.29055136), np.float32(0.27603072), np.float32(0.29651886), np.float32(0.26454285), np.float32(0.23524949), np.float32(0.22338152), np.float32(0.20748925), np.float32(0.18106161), np.float32(0.14453384), np.float32(0.13071871), np.float32(0.14482024), np.float32(0.14642538), np.float32(0.11907131), np.float32(0.13711378), np.float32(0.14251387), np.float32(0.13948765), np.float32(0.13584284), np.float32(0.13860485)], 'MSRFGRHGGETKVYVGNLGTGAGKGELERAFGYYGPLRSVWIARNPAGFAFVEFEDPRDAEDSVRGLDGKVICGSRVRVELSTGMPRRSRYDHPPSRRPFDPNDRCYECGEKGHYAYDCHRYSRRRRTRFHRLIQRVTILYDFLRHLANPTRSIACYDRGTSSHTPALRLLPLLLNYA': [np.float32(0.5087368), np.float32(0.39877567), np.float32(0.36018208), np.float32(0.22529991), np.float32(0.1975737), np.float32(0.21149331), np.float32(0.1692584), np.float32(0.17515168), np.float32(0.20674083), np.float32(0.2300268), np.float32(0.23630638), np.float32(0.16417919), np.float32(0.16477047), np.float32(0.14811656), np.float32(0.13597949), np.float32(0.118116565), np.float32(0.113864906), np.float32(0.11538116), np.float32(0.09919193), np.float32(0.088326104), np.float32(0.08527708), np.float32(0.094224796), np.float32(0.11107132), np.float32(0.11855117), np.float32(0.11602776), np.float32(0.123717435), np.float32(0.13967927), np.float32(0.12164539), np.float32(0.13396472), np.float32(0.11800312), np.float32(0.12454973), np.float32(0.10616065), np.float32(0.09924063), np.float32(0.09581425), np.float32(0.09932035), np.float32(0.10287796), np.float32(0.09942249), np.float32(0.0901239), np.float32(0.082086846), np.float32(0.080076255), np.float32(0.0737496), np.float32(0.0661265), np.float32(0.065864645), np.float32(0.07512373), np.float32(0.07374371), np.float32(0.080583476), np.float32(0.09140311), np.float32(0.09745151), np.float32(0.09389882), np.float32(0.11274912), np.float32(0.1286971), np.float32(0.14201498), np.float32(0.15443626), np.float32(0.17168294), np.float32(0.18381079), np.float32(0.19890986), np.float32(0.20237385), np.float32(0.2026745), np.float32(0.20567189), np.float32(0.19508262), np.float32(0.181984), np.float32(0.17213012), np.float32(0.20399185), np.float32(0.20701136), np.float32(0.20721236), np.float32(0.20275095), np.float32(0.20987187), np.float32(0.20729078), np.float32(0.20911078), np.float32(0.20353927), np.float32(0.20555398), np.float32(0.24151689), np.float32(0.27991748), np.float32(0.3124713), np.float32(0.2991216), np.float32(0.4248294), np.float32(0.52234733), np.float32(0.47232312), np.float32(0.5097515), np.float32(0.57866573), np.float32(0.5944527), np.float32(0.62128663), np.float32(0.65029836), np.float32(0.69133353), np.float32(0.7295221), np.float32(0.754884), np.float32(0.80217594), np.float32(0.7994107), np.float32(0.8014098), np.float32(0.83987916), np.float32(0.86503583), np.float32(0.8338572), np.float32(0.81958544), np.float32(0.8370299), np.float32(0.73290485), np.float32(0.64890665), np.float32(0.62215817), np.float32(0.54454166), np.float32(0.4670419), np.float32(0.4372913), np.float32(0.41430086), np.float32(0.4073113), np.float32(0.37659055), np.float32(0.35298648), np.float32(0.3279193), np.float32(0.30669948), np.float32(0.29787967), np.float32(0.271774), np.float32(0.26782033), np.float32(0.26139915), np.float32(0.26094183), np.float32(0.24626605), np.float32(0.23499873), np.float32(0.22764383), np.float32(0.22695099), np.float32(0.22762506), np.float32(0.21280795), np.float32(0.22376858), np.float32(0.22681575), np.float32(0.22843072), np.float32(0.23443632), np.float32(0.24831043), np.float32(0.245716), np.float32(0.2669895), np.float32(0.2678005), np.float32(0.25051597), np.float32(0.24354015), np.float32(0.24258436), np.float32(0.22871765), np.float32(0.22191457), np.float32(0.21374013), np.float32(0.24133709), np.float32(0.20865), np.float32(0.24943064), np.float32(0.2720987), np.float32(0.34338582), np.float32(0.33049324), np.float32(0.3539816), np.float32(0.3606698), np.float32(0.34406614), np.float32(0.37491408), np.float32(0.37811446), np.float32(0.4508913), np.float32(0.41231614), np.float32(0.3900451), np.float32(0.45490345), np.float32(0.4971315), np.float32(0.5424888), np.float32(0.5746575), np.float32(0.5992599), np.float32(0.6016396), np.float32(0.5940214), np.float32(0.62929255), np.float32(0.62166315), np.float32(0.60673195), np.float32(0.64706504), np.float32(0.6776522), np.float32(0.6692908), np.float32(0.6754554), np.float32(0.76086813), np.float32(0.7509307), np.float32(0.7457773), np.float32(0.7062013), np.float32(0.66571903), np.float32(0.6049645), np.float32(0.7365575), np.float32(0.79529303), np.float32(0.8289431), np.float32(0.8418015), np.float32(0.86041427), np.float32(0.8230239), np.float32(0.6917931), np.float32(0.65320987), np.float32(0.6651074), np.float32(0.59232754), np.float32(0.54254675), np.float32(0.6937013), np.float32(0.002390763)], 'MEPAKTHPESIIDETSTHYSVRNEATSSISYIRKDLCQSRLVEEWKSKQLAKRRLSQLAELPTEKDDGSMDISGDAKRLRSDVENEAELKESVFEKLFGFPVKTPNILLPTNKESVHDILVPMTSLQKKMMHRLVQYFAFCIDYFCTGPSDDRVLERILPFLKYAHDIAHHPVLYEQDRLQSTSESRELSRQFESSYKFEFLQVLLNNLEIYGKRLLIVVYNETVVQLLVTYLQQNAIEAEIWKPETANSTPSLTQAPTVYICTPSDLEKHSMPNVDGIILFDMISFYTANLSWNTRNIPVVRLIQENSIEHVLKFFDNVADPTHFINCVGITASLNSSPEEMSAAHTEQASNVNFYKQSTARSISDAEKVTEDAYKLATYFRNPKITTWPLDSIPDLRALTIATASSNVAMETPINSSSTLEERLRSGGGTITNDYPSVMRISSTEEQRESAGDNVEFDALSTDFENNLTVSYLQKRLQMIQSELREVTLVKNDKQAELESMEQQLSKQIDLMQEYREQMRLLKIENAELKKKEETTRQKNTELSDKNVELEKNVSTLDQQLQIGFRWLQDVPLSDAQQELKQAREHNVKLEHLLKTQREDLNFITEQYQTASTSASEERQEINTLQRECDKLRQQNTEGFKLIQDYRDTQIESLLKRINELEIVNAMLRQQQKHYTKPTATQELQDTSMNDTSTDNDEEMKDAEAAAALLMKH': [np.float32(0.9697828), np.float32(0.9688926), np.float32(0.96786255), np.float32(0.96724886), np.float32(0.9652776), np.float32(0.9608017), np.float32(0.96239054), np.float32(0.9624316), np.float32(0.95582134), np.float32(0.9486141), np.float32(0.939885), np.float32(0.9409035), np.float32(0.9410033), np.float32(0.91711915), np.float32(0.902669), np.float32(0.90446734), np.float32(0.89829504), np.float32(0.8693405), np.float32(0.8401422), np.float32(0.8369526), np.float32(0.8157803), np.float32(0.78965294), np.float32(0.7862678), np.float32(0.7821456), np.float32(0.77992374), np.float32(0.764355), np.float32(0.75470304), np.float32(0.7418811), np.float32(0.72861695), np.float32(0.7022025), np.float32(0.65607667), np.float32(0.62858635), np.float32(0.56860375), np.float32(0.5497138), np.float32(0.53612244), np.float32(0.5042874), np.float32(0.46730515), np.float32(0.46423164), np.float32(0.40296397), np.float32(0.39016324), np.float32(0.4050403), np.float32(0.4169886), np.float32(0.40714094), np.float32(0.38046232), np.float32(0.37793496), np.float32(0.39634332), np.float32(0.39254287), np.float32(0.3984422), np.float32(0.44874662), np.float32(0.46850672), np.float32(0.48290503), np.float32(0.52861637), np.float32(0.5602099), np.float32(0.6157684), np.float32(0.6682296), np.float32(0.70461875), np.float32(0.7349798), np.float32(0.7370885), np.float32(0.75290656), np.float32(0.76776445), np.float32(0.7598276), np.float32(0.78542423), np.float32(0.7990423), np.float32(0.8241337), np.float32(0.8260999), np.float32(0.8452263), np.float32(0.86477435), np.float32(0.8817881), np.float32(0.8925615), np.float32(0.9098233), np.float32(0.903111), np.float32(0.9123407), np.float32(0.91228575), np.float32(0.9002471), np.float32(0.8964217), np.float32(0.8775096), np.float32(0.8652752), np.float32(0.83198327), np.float32(0.82637113), np.float32(0.8024505), np.float32(0.7618872), np.float32(0.67749953), np.float32(0.5777774), np.float32(0.5356581), np.float32(0.4961042), np.float32(0.46016026), np.float32(0.4443498), np.float32(0.42264137), np.float32(0.3817101), np.float32(0.3428218), np.float32(0.33443838), np.float32(0.3028836), np.float32(0.23585472), np.float32(0.22932792), np.float32(0.22265862), np.float32(0.2023469), np.float32(0.20489064), np.float32(0.1942177), np.float32(0.19909167), np.float32(0.20304963), np.float32(0.19581234), np.float32(0.19790964), np.float32(0.21352382), np.float32(0.2065121), np.float32(0.19248985), np.float32(0.20507629), np.float32(0.23076972), np.float32(0.200167), np.float32(0.17921484), np.float32(0.17457637), np.float32(0.16251414), np.float32(0.1438326), np.float32(0.14545666), np.float32(0.142958), np.float32(0.12983055), np.float32(0.099940486), np.float32(0.107803695), np.float32(0.10760518), np.float32(0.09021843), np.float32(0.08265901), np.float32(0.07805241), np.float32(0.078849055), np.float32(0.058856163), np.float32(0.04864448), np.float32(0.046437915), np.float32(0.039211847), np.float32(0.030989608), np.float32(0.02866834), np.float32(0.029535366), np.float32(0.026268106), np.float32(0.021927372), np.float32(0.022971543), np.float32(0.023245865), np.float32(0.021326005), np.float32(0.019887345), np.float32(0.022482986), np.float32(0.020974746), np.float32(0.020270854), np.float32(0.022777012), np.float32(0.024158807), np.float32(0.02425003), np.float32(0.024807882), np.float32(0.025442604), np.float32(0.025245763), np.float32(0.02611835), np.float32(0.027022505), np.float32(0.029056903), np.float32(0.029519038), np.float32(0.03229632), np.float32(0.03455317), np.float32(0.03485315), np.float32(0.038600452), np.float32(0.039910696), np.float32(0.043637984), np.float32(0.04775132), np.float32(0.0518244), np.float32(0.051308334), np.float32(0.055390507), np.float32(0.06254493), np.float32(0.058932826), np.float32(0.058632415), np.float32(0.053681046), np.float32(0.047599286), np.float32(0.045106668), np.float32(0.041667085), np.float32(0.043237586), np.float32(0.052569117), np.float32(0.060961805), np.float32(0.058749493), np.float32(0.06646045), np.float32(0.08469634), np.float32(0.09986419), np.float32(0.10804683), np.float32(0.13072261), np.float32(0.14831293), np.float32(0.15602212), np.float32(0.17548357), np.float32(0.16492125), np.float32(0.16119137), np.float32(0.16389744), np.float32(0.17201504), np.float32(0.1763687), np.float32(0.18245682), np.float32(0.19151308), np.float32(0.19255114), np.float32(0.18150286), np.float32(0.19326036), np.float32(0.1938889), np.float32(0.19806023), np.float32(0.16712798), np.float32(0.14288948), np.float32(0.13881768), np.float32(0.13392317), np.float32(0.111979805), np.float32(0.093143195), np.float32(0.08489895), np.float32(0.076691836), np.float32(0.058807667), np.float32(0.057517197), np.float32(0.0515634), np.float32(0.046837024), np.float32(0.04700584), np.float32(0.047952283), np.float32(0.04549779), np.float32(0.041969966), np.float32(0.04176119), np.float32(0.03940027), np.float32(0.03716206), np.float32(0.032278858), np.float32(0.03233947), np.float32(0.03127961), np.float32(0.03342533), np.float32(0.03311706), np.float32(0.031965848), np.float32(0.03140342), np.float32(0.029880436), np.float32(0.029855138), np.float32(0.028392857), np.float32(0.030274186), np.float32(0.026494004), np.float32(0.022169845), np.float32(0.023039946), np.float32(0.021976544), np.float32(0.02346582), np.float32(0.026504071), np.float32(0.027252847), np.float32(0.024849758), np.float32(0.024948824), np.float32(0.028087992), np.float32(0.0323156), np.float32(0.0342218), np.float32(0.03743685), np.float32(0.04477009), np.float32(0.05540361), np.float32(0.06791693), np.float32(0.07255598), np.float32(0.07804779), np.float32(0.106816866), np.float32(0.12799625), np.float32(0.13786685), np.float32(0.1662203), np.float32(0.2056215), np.float32(0.23355815), np.float32(0.2806774), np.float32(0.36413762), np.float32(0.3949632), np.float32(0.4233714), np.float32(0.41194302), np.float32(0.39932454), np.float32(0.38192946), np.float32(0.40038696), np.float32(0.3560005), np.float32(0.35428798), np.float32(0.33421415), np.float32(0.37014356), np.float32(0.44305396), np.float32(0.3843562), np.float32(0.39339823), np.float32(0.36590794), np.float32(0.31639123), np.float32(0.27866885), np.float32(0.26696962), np.float32(0.24384417), np.float32(0.24295549), np.float32(0.20388308), np.float32(0.20823151), np.float32(0.17796241), np.float32(0.13995838), np.float32(0.12124113), np.float32(0.10080439), np.float32(0.089249216), np.float32(0.08655948), np.float32(0.08321111), np.float32(0.076377474), np.float32(0.077524796), np.float32(0.07611141), np.float32(0.07893533), np.float32(0.07352156), np.float32(0.07133502), np.float32(0.06754933), np.float32(0.0617085), np.float32(0.05642802), np.float32(0.049114894), np.float32(0.045739733), np.float32(0.04406891), np.float32(0.04619685), np.float32(0.04496592), np.float32(0.040580023), np.float32(0.041935064), np.float32(0.03768949), np.float32(0.035055384), np.float32(0.036391847), np.float32(0.03492448), np.float32(0.035851344), np.float32(0.040759496), np.float32(0.0465861), np.float32(0.052077428), np.float32(0.05490896), np.float32(0.055754982), np.float32(0.062697425), np.float32(0.06391991), np.float32(0.054888837), np.float32(0.049443845), np.float32(0.05278984), np.float32(0.049759127), np.float32(0.045141924), np.float32(0.04914634), np.float32(0.050314985), np.float32(0.048870843), np.float32(0.04848154), np.float32(0.0538781), np.float32(0.057528727), np.float32(0.060154613), np.float32(0.067691684), np.float32(0.075954095), np.float32(0.06902582), np.float32(0.08161417), np.float32(0.08472431), np.float32(0.07463962), np.float32(0.066166006), np.float32(0.05084032), np.float32(0.05015137), np.float32(0.050140012), np.float32(0.04889405), np.float32(0.047816712), np.float32(0.060330357), np.float32(0.07111338), np.float32(0.06853564), np.float32(0.08714615), np.float32(0.122797534), np.float32(0.15991281), np.float32(0.13321765), np.float32(0.1678412), np.float32(0.19278091), np.float32(0.16733178), np.float32(0.16841699), np.float32(0.15577802), np.float32(0.21711877), np.float32(0.30007985), np.float32(0.33492437), np.float32(0.36501536), np.float32(0.42820093), np.float32(0.4420466), np.float32(0.4452279), np.float32(0.49825233), np.float32(0.5025799), np.float32(0.4968465), np.float32(0.46963653), np.float32(0.41330567), np.float32(0.41980496), np.float32(0.3792907), np.float32(0.40235773), np.float32(0.34667653), np.float32(0.29575297), np.float32(0.2770084), np.float32(0.19714157), np.float32(0.18846513), np.float32(0.19288617), np.float32(0.19273663), np.float32(0.19760606), np.float32(0.1978431), np.float32(0.20669428), np.float32(0.20542848), np.float32(0.1814465), np.float32(0.17437622), np.float32(0.16499725), np.float32(0.14680716), np.float32(0.1456433), np.float32(0.15296021), np.float32(0.1547959), np.float32(0.13494638), np.float32(0.12147792), np.float32(0.121781796), np.float32(0.11799533), np.float32(0.118332446), np.float32(0.102950625), np.float32(0.10912795), np.float32(0.12266756), np.float32(0.11777156), np.float32(0.12535828), np.float32(0.15417492), np.float32(0.14989206), np.float32(0.19618978), np.float32(0.19266741), np.float32(0.21667776), np.float32(0.20794228), np.float32(0.32890645), np.float32(0.32742915), np.float32(0.35343182), np.float32(0.34776616), np.float32(0.35776713), np.float32(0.38180578), np.float32(0.45073596), np.float32(0.4020475), np.float32(0.3953454), np.float32(0.3567785), np.float32(0.36279932), np.float32(0.31017667), np.float32(0.27784914), np.float32(0.30440474), np.float32(0.37325642), np.float32(0.3927945), np.float32(0.5022402), np.float32(0.5920641), np.float32(0.5633397), np.float32(0.67024934), np.float32(0.76023483), np.float32(0.70524114), np.float32(0.75873065), np.float32(0.82216585), np.float32(0.8597251), np.float32(0.8841923), np.float32(0.89963233), np.float32(0.90093136), np.float32(0.90666866), np.float32(0.91662925), np.float32(0.9245817), np.float32(0.9314932), np.float32(0.9308372), np.float32(0.928122), np.float32(0.9310094), np.float32(0.9232862), np.float32(0.9257735), np.float32(0.9239078), np.float32(0.92679286), np.float32(0.93679136), np.float32(0.9426336), np.float32(0.9528902), np.float32(0.94902503), np.float32(0.9529003), np.float32(0.9585932), np.float32(0.96315974), np.float32(0.9661353), np.float32(0.96576035), np.float32(0.96452564), np.float32(0.9659154), np.float32(0.965715), np.float32(0.9663344), np.float32(0.9685923), np.float32(0.9699924), np.float32(0.970851), np.float32(0.97092664), np.float32(0.9698673), np.float32(0.96741855), np.float32(0.9653656), np.float32(0.96388245), np.float32(0.96206), np.float32(0.9619381), np.float32(0.9618599), np.float32(0.9601442), np.float32(0.95557284), np.float32(0.95459795), np.float32(0.9496279), np.float32(0.9414097), np.float32(0.93135846), np.float32(0.92176425), np.float32(0.92087877), np.float32(0.919635), np.float32(0.90686184), np.float32(0.89744943), np.float32(0.8730806), np.float32(0.8522341), np.float32(0.85641), np.float32(0.8504645), np.float32(0.8421104), np.float32(0.8262364), np.float32(0.82238644), np.float32(0.80709445), np.float32(0.79582983), np.float32(0.7574688), np.float32(0.7404918), np.float32(0.69873375), np.float32(0.6273497), np.float32(0.63400954), np.float32(0.59897083), np.float32(0.5832358), np.float32(0.5846636), np.float32(0.5694621), np.float32(0.5854585), np.float32(0.56586415), np.float32(0.5840262), np.float32(0.57473695), np.float32(0.5678655), np.float32(0.53300273), np.float32(0.50918216), np.float32(0.52591467), np.float32(0.52261394), np.float32(0.5192997), np.float32(0.520313), np.float32(0.52763826), np.float32(0.5489374), np.float32(0.55990666), np.float32(0.55211115), np.float32(0.5638852), np.float32(0.57721144), np.float32(0.5768002), np.float32(0.5795696), np.float32(0.5827074), np.float32(0.58183175), np.float32(0.5724823), np.float32(0.56983244), np.float32(0.5741877), np.float32(0.5635246), np.float32(0.56452405), np.float32(0.5753331), np.float32(0.56696576), np.float32(0.5690074), np.float32(0.5765367), np.float32(0.58112144), np.float32(0.5749181), np.float32(0.56789404), np.float32(0.57210445), np.float32(0.56728226), np.float32(0.5684717), np.float32(0.567252), np.float32(0.58713067), np.float32(0.59194845), np.float32(0.5923355), np.float32(0.5936844), np.float32(0.59823793), np.float32(0.60160786), np.float32(0.6010887), np.float32(0.60860425), np.float32(0.6099703), np.float32(0.6123836), np.float32(0.6133575), np.float32(0.6178044), np.float32(0.62802005), np.float32(0.635206), np.float32(0.6405963), np.float32(0.6491024), np.float32(0.6529099), np.float32(0.6617806), np.float32(0.6726348), np.float32(0.6712375), np.float32(0.69032955), np.float32(0.6778982), np.float32(0.6830901), np.float32(0.6869436), np.float32(0.6914092), np.float32(0.69139665), np.float32(0.684876), np.float32(0.7123241), np.float32(0.71039087), np.float32(0.70412433), np.float32(0.69604117), np.float32(0.687433), np.float32(0.6848597), np.float32(0.6795688), np.float32(0.6909496), np.float32(0.6801571), np.float32(0.66589093), np.float32(0.6632019), np.float32(0.6115024), np.float32(0.5879444), np.float32(0.5754691), np.float32(0.5398808), np.float32(0.52642775), np.float32(0.5046011), np.float32(0.49345055), np.float32(0.49465904), np.float32(0.49680918), np.float32(0.5169089), np.float32(0.49037936), np.float32(0.46929792), np.float32(0.49057886), np.float32(0.48817593), np.float32(0.5117907), np.float32(0.53106105), np.float32(0.54975367), np.float32(0.54494625), np.float32(0.5739706), np.float32(0.5843981), np.float32(0.56511104), np.float32(0.5742014), np.float32(0.59951985), np.float32(0.5614454), np.float32(0.56730616), np.float32(0.5819553), np.float32(0.5841041), np.float32(0.5404752), np.float32(0.5159823), np.float32(0.52596956), np.float32(0.50069964), np.float32(0.47458658), np.float32(0.47286376), np.float32(0.4723994), np.float32(0.4642193), np.float32(0.4724057), np.float32(0.48728192), np.float32(0.49251187), np.float32(0.49086568), np.float32(0.49830317), np.float32(0.5103752), np.float32(0.5426163), np.float32(0.51034826), np.float32(0.52886146), np.float32(0.5318329), np.float32(0.5187527), np.float32(0.5331323), np.float32(0.51497024), np.float32(0.5317918), np.float32(0.4732405), np.float32(0.4843108), np.float32(0.5086492), np.float32(0.5248984), np.float32(0.5334216), np.float32(0.5570047), np.float32(0.5644026), np.float32(0.568086), np.float32(0.5895314), np.float32(0.60138303), np.float32(0.57311785), np.float32(0.55861294), np.float32(0.5496017), np.float32(0.55430645), np.float32(0.52064234), np.float32(0.53324425), np.float32(0.5421665), np.float32(0.5580687), np.float32(0.5426285), np.float32(0.5510202), np.float32(0.5427303), np.float32(0.5468297), np.float32(0.548173), np.float32(0.5558177), np.float32(0.56012094), np.float32(0.5624025), np.float32(0.5683749), np.float32(0.5689473), np.float32(0.5474043), np.float32(0.55682904), np.float32(0.55581397), np.float32(0.5346371), np.float32(0.5305739), np.float32(0.54224324), np.float32(0.52446926), np.float32(0.52720374), np.float32(0.53584945), np.float32(0.5472521), np.float32(0.5391394), np.float32(0.5152506), np.float32(0.52295023), np.float32(0.5360105), np.float32(0.52096534), np.float32(0.5153634), np.float32(0.5360034), np.float32(0.5415424), np.float32(0.50895524), np.float32(0.49476546), np.float32(0.47920653), np.float32(0.47755048), np.float32(0.4303908), np.float32(0.42900512), np.float32(0.42965102), np.float32(0.41573), np.float32(0.4129587), np.float32(0.39996737), np.float32(0.38309672), np.float32(0.3725179), np.float32(0.40641016), np.float32(0.42189205), np.float32(0.4392164), np.float32(0.46836278), np.float32(0.49775493), np.float32(0.50363535), np.float32(0.531823), np.float32(0.573051), np.float32(0.6115526), np.float32(0.6513421), np.float32(0.6533953), np.float32(0.6751771), np.float32(0.7108759), np.float32(0.7291701), np.float32(0.7170851), np.float32(0.74205124), np.float32(0.7636882), np.float32(0.76761085), np.float32(0.7971599), np.float32(0.8207809), np.float32(0.8449707), np.float32(0.8625238), np.float32(0.88288677), np.float32(0.88897204), np.float32(0.8937645), np.float32(0.9054222), np.float32(0.9122351), np.float32(0.9150878), np.float32(0.92906195), np.float32(0.9396399), np.float32(0.93890613), np.float32(0.9415332), np.float32(0.93783313), np.float32(0.92965335), np.float32(0.91020733), np.float32(0.89208406), np.float32(0.88237906), np.float32(0.8693769), np.float32(0.8398103), np.float32(0.82784605), np.float32(0.82158583), np.float32(0.82241124), np.float32(0.8141115), np.float32(0.8099983), np.float32(0.78643066), np.float32(0.7602016), np.float32(0.73490155), np.float32(0.71244323), np.float32(0.71186113), np.float32(0.6889026), np.float32(0.7175157), np.float32(0.70590955), np.float32(0.6677605), np.float32(0.67108727), np.float32(0.58849776)], 'MEPPAAPVPLQPLAASSACLADRSPVDPIAVRLQQEEQAEGDDEEEEEEEEDDDDDPKEEEAFYEARNGNESDELEQAFQSALTLTNDVHVSVSEVEEHEPPLASRNQEVAEVEEQQQQLGACALPQPSEASLTGSKETREPRHHQTLLSTKSCETPANNATLSPTNSYNGSIGSDGGSSVGGGARRKSWTLSPQSGGSTPLSGAKKKTKTGAPTTTLSNANGDGFNLWVARECFETVPAEMVDTLSMAEVDEEVDEEEDEEAAAVESLLGAAAALQASAHVQRRQQQQHHQHLRQPSPPQHRPLERSWPPRAVGRDLKLQGDVFQFDILDTDERLAEEMAQGSGSSNNSPLATPPVRFKPLLKKKIGPDSYINTISTQKVPVHQSYEFPTFPSSSAVGSSSSSPNSLQFPYLRQHRPLTRALSNGKASSSEEQASPRLLLSPKRPRSPPSGCSTRSASPLDISLSPEQHSPTRGRGVGGALQDAVPPGTPTFHGQRPQQRLLKRVGGGAGAGATGGATGSPLVCPPTPTHHARRHARLQAVTANSSLASGGAIPSDPPAVSSQLDYIYLQDGGQEQGQEQSDEVVHISSTRLPSIPERSAAAAAAAAAAAAGAALMEPGTGTVSGSSGAGAAGEPPLPPAWEARMDSHGRIFYIDHTTRTTSWQRPGAAPSGGPAGREQHHRQQLDRRYQSIRRTITNESRAAQLYNLPTSANSNANSTAPAAPPPATAIHPAILMLCRPDFYSLLHTNEAALAIYNRNAALKHMVMRIRRDPPCFQRYQYNKDLVALVNTFAQMSRELPSCWETKLDQSGKQFFIDHQHRRTSFMDPRLPVECPRVVRHRQQHSQQQSSVGYYYPDLVDGNCLSATSGHINASPASSVSGVPPLPPPRPSSSSSSSRSSHGHGHNCNTTSAISCALNADRSAYGAAGMASAGATAAGYEDVPIAYNEKVIAFLRQPNILEILRERQGQHTMSRQLREKINILRVEGVPALERLGHDLQLTILLSLFEQEIMGFVPIEERSPQGSPVLNSRMPQRAPPPFRRDFEAKLRSFYRKLESKGYGQGPHKLKLHIRRSHLLEDAFRRIMSANKKDLQRGRLAVLWDTEEGLDYGGPSREFFFLLSRELFNPYYGLFEYSANDTYTVQVSPLSAFVDNCHDWFRFSGRVLGLALVHQYLLDAFFTRPFYKALLRLPVALSDLESLDNEFHQSLQWIRDNDIGTGVDLGLTFCVTEELLGSVVDRELKPGGKNIIINEKNKKEYLERMIKWRLERGVQEQTESLVRGFYEVIDSRLVSVFDARELELVIAGTAEIDTNDWRLNTEYRSGYHDNHQVIVWFWQVIERFSNEQRLRLLQFVTGTSSIPYEGFSALRGSTGPRRFCIEKWGKPNALPRAHTCFNRLDLPPYPTPELLYEKLLLAVEETNTFGIE': [np.float32(0.97115505), np.float32(0.97585857), np.float32(0.97626436), np.float32(0.97741824), np.float32(0.9765114), np.float32(0.9761386), np.float32(0.9781877), np.float32(0.97745574), np.float32(0.97842926), np.float32(0.9787629), np.float32(0.97989696), np.float32(0.9801608), np.float32(0.9792387), np.float32(0.97944903), np.float32(0.979187), np.float32(0.97887254), np.float32(0.9780346), np.float32(0.9776193), np.float32(0.9753332), np.float32(0.9738719), np.float32(0.9723994), np.float32(0.9720585), np.float32(0.96878237), np.float32(0.96700335), np.float32(0.9654614), np.float32(0.9659606), np.float32(0.9669694), np.float32(0.9675735), np.float32(0.97107476), np.float32(0.9692842), np.float32(0.96882176), np.float32(0.9645653), np.float32(0.9609054), np.float32(0.95870835), np.float32(0.9545992), np.float32(0.9543415), np.float32(0.9538193), np.float32(0.9505494), np.float32(0.9522288), np.float32(0.9573891), np.float32(0.9604632), np.float32(0.9618483), np.float32(0.9658343), np.float32(0.96745723), np.float32(0.9708483), np.float32(0.972955), np.float32(0.97400826), np.float32(0.97522324), np.float32(0.9761371), np.float32(0.9765177), np.float32(0.97484505), np.float32(0.9736918), np.float32(0.97094357), np.float32(0.96974707), np.float32(0.9669253), np.float32(0.96422577), np.float32(0.9620089), np.float32(0.9595567), np.float32(0.95117366), np.float32(0.9455884), np.float32(0.93249476), np.float32(0.92466295), np.float32(0.91941506), np.float32(0.9123277), np.float32(0.91050833), np.float32(0.90082777), np.float32(0.88418585), np.float32(0.8698261), np.float32(0.8702697), np.float32(0.8647), np.float32(0.84998757), np.float32(0.84976655), np.float32(0.83745456), np.float32(0.8185808), np.float32(0.8158838), np.float32(0.8185926), np.float32(0.8149205), np.float32(0.80361474), np.float32(0.81950885), np.float32(0.84365743), np.float32(0.8533233), np.float32(0.8708123), np.float32(0.883388), np.float32(0.8975816), np.float32(0.9040241), np.float32(0.91286325), np.float32(0.9229266), np.float32(0.9383216), np.float32(0.9432925), np.float32(0.9420347), np.float32(0.9512276), np.float32(0.95821357), np.float32(0.9615377), np.float32(0.96611273), np.float32(0.96827525), np.float32(0.9687546), np.float32(0.97062904), np.float32(0.9710585), np.float32(0.9729964), np.float32(0.97057414), np.float32(0.9698146), np.float32(0.9667377), np.float32(0.96319634), np.float32(0.9576921), np.float32(0.9589536), np.float32(0.9568285), np.float32(0.96022123), np.float32(0.9548509), np.float32(0.9548333), np.float32(0.954044), np.float32(0.9503293), np.float32(0.9439994), np.float32(0.9423872), np.float32(0.9449591), np.float32(0.94984967), np.float32(0.9465711), np.float32(0.9472843), np.float32(0.9476884), np.float32(0.9496313), np.float32(0.9548642), np.float32(0.95403963), np.float32(0.96327657), np.float32(0.96450657), np.float32(0.9676807), np.float32(0.969763), np.float32(0.9721521), np.float32(0.97340775), np.float32(0.9737761), np.float32(0.9744734), np.float32(0.9753024), np.float32(0.97608757), np.float32(0.97644025), np.float32(0.97654665), np.float32(0.9769832), np.float32(0.9767015), np.float32(0.97610337), np.float32(0.97659636), np.float32(0.9747021), np.float32(0.974938), np.float32(0.9740372), np.float32(0.9747386), np.float32(0.97493106), np.float32(0.9739775), np.float32(0.9742079), np.float32(0.97521234), np.float32(0.9742803), np.float32(0.975154), np.float32(0.97506297), np.float32(0.9755778), np.float32(0.9748233), np.float32(0.97489786), np.float32(0.97484756), np.float32(0.9729767), np.float32(0.9732527), np.float32(0.9742464), np.float32(0.97480667), np.float32(0.9740073), np.float32(0.97438127), np.float32(0.97458524), np.float32(0.9748429), np.float32(0.97485864), np.float32(0.9759), np.float32(0.97654766), np.float32(0.97715265), np.float32(0.97793055), np.float32(0.9787486), np.float32(0.9796393), np.float32(0.9793687), np.float32(0.97984135), np.float32(0.980877), np.float32(0.9817269), np.float32(0.9823278), np.float32(0.98240477), np.float32(0.9832397), np.float32(0.9838604), np.float32(0.9839077), np.float32(0.9845428), np.float32(0.9847867), np.float32(0.9851841), np.float32(0.9856076), np.float32(0.98611426), np.float32(0.9859016), np.float32(0.98564386), np.float32(0.9859248), np.float32(0.9860319), np.float32(0.98587495), np.float32(0.9860746), np.float32(0.98627937), np.float32(0.98605263), np.float32(0.9855784), np.float32(0.9858978), np.float32(0.985165), np.float32(0.9846599), np.float32(0.9839258), np.float32(0.9840389), np.float32(0.9833166), np.float32(0.98347926), np.float32(0.9834282), np.float32(0.9833845), np.float32(0.98331857), np.float32(0.9834095), np.float32(0.9840169), np.float32(0.9843481), np.float32(0.9843485), np.float32(0.98371214), np.float32(0.9834923), np.float32(0.9832237), np.float32(0.98269594), np.float32(0.98175895), np.float32(0.97979593), np.float32(0.9777094), np.float32(0.97633594), np.float32(0.97564304), np.float32(0.9742421), np.float32(0.97054315), np.float32(0.9650554), np.float32(0.96205854), np.float32(0.95660293), np.float32(0.9502747), np.float32(0.9366053), np.float32(0.9343695), np.float32(0.9339431), np.float32(0.9259821), np.float32(0.9117965), np.float32(0.91523695), np.float32(0.90465415), np.float32(0.8857731), np.float32(0.8564911), np.float32(0.8318244), np.float32(0.8257859), np.float32(0.81673473), np.float32(0.8313579), np.float32(0.8544212), np.float32(0.87769896), np.float32(0.8768298), np.float32(0.89058745), np.float32(0.8889892), np.float32(0.8945608), np.float32(0.8860776), np.float32(0.89008003), np.float32(0.8893111), np.float32(0.90491116), np.float32(0.90928346), np.float32(0.9153398), np.float32(0.90957), np.float32(0.9088179), np.float32(0.91316336), np.float32(0.9187193), np.float32(0.92223316), np.float32(0.9301931), np.float32(0.94594395), np.float32(0.9375563), np.float32(0.9405711), np.float32(0.93575215), np.float32(0.9292472), np.float32(0.9350759), np.float32(0.9294638), np.float32(0.9180436), np.float32(0.9270442), np.float32(0.9159027), np.float32(0.9055263), np.float32(0.8982187), np.float32(0.8633079), np.float32(0.8306358), np.float32(0.81298316), np.float32(0.8319676), np.float32(0.8243324), np.float32(0.81357586), np.float32(0.7835677), np.float32(0.7789263), np.float32(0.7672534), np.float32(0.7584119), np.float32(0.75671893), np.float32(0.7592144), np.float32(0.7742381), np.float32(0.78937227), np.float32(0.7941258), np.float32(0.7986791), np.float32(0.82084006), np.float32(0.8362295), np.float32(0.8546991), np.float32(0.8859799), np.float32(0.90009433), np.float32(0.913196), np.float32(0.9271719), np.float32(0.9418109), np.float32(0.9448597), np.float32(0.9474849), np.float32(0.95407176), np.float32(0.9555184), np.float32(0.956568), np.float32(0.9616722), np.float32(0.9680417), np.float32(0.9692537), np.float32(0.9705151), np.float32(0.972784), np.float32(0.9713407), np.float32(0.97282314), np.float32(0.97346115), np.float32(0.9745317), np.float32(0.97689444), np.float32(0.97544163), np.float32(0.9737291), np.float32(0.97194505), np.float32(0.9730355), np.float32(0.97029626), np.float32(0.9649535), np.float32(0.9645465), np.float32(0.96108097), np.float32(0.96088845), np.float32(0.95783687), np.float32(0.9553689), np.float32(0.9504018), np.float32(0.93332773), np.float32(0.9157943), np.float32(0.8881888), np.float32(0.84994173), np.float32(0.85307133), np.float32(0.850919), np.float32(0.8444686), np.float32(0.8665954), np.float32(0.82005113), np.float32(0.8565801), np.float32(0.84860575), np.float32(0.82267445), np.float32(0.8206198), np.float32(0.8006645), np.float32(0.8119582), np.float32(0.7817608), np.float32(0.7917136), np.float32(0.7964844), np.float32(0.7939139), np.float32(0.77844447), np.float32(0.7889985), np.float32(0.7884113), np.float32(0.80499876), np.float32(0.8147057), np.float32(0.84843135), np.float32(0.8500657), np.float32(0.85859376), np.float32(0.8749588), np.float32(0.9006358), np.float32(0.915297), np.float32(0.92249554), np.float32(0.9361407), np.float32(0.950125), np.float32(0.9553981), np.float32(0.9647169), np.float32(0.96737355), np.float32(0.97129905), np.float32(0.9739666), np.float32(0.97462523), np.float32(0.9757565), np.float32(0.9771753), np.float32(0.97772914), np.float32(0.97818106), np.float32(0.9774969), np.float32(0.9774969), np.float32(0.9772555), np.float32(0.97669196), np.float32(0.9766233), np.float32(0.9768983), np.float32(0.97673595), np.float32(0.97627705), np.float32(0.9758395), np.float32(0.97443014), np.float32(0.97411096), np.float32(0.9746941), np.float32(0.9757238), np.float32(0.9755745), np.float32(0.97516257), np.float32(0.9748123), np.float32(0.975778), np.float32(0.97687745), np.float32(0.9758532), np.float32(0.9752543), np.float32(0.975497), np.float32(0.97426516), np.float32(0.9729973), np.float32(0.9723344), np.float32(0.9737968), np.float32(0.9739231), np.float32(0.97433394), np.float32(0.9750572), np.float32(0.9749307), np.float32(0.9761012), np.float32(0.97741485), np.float32(0.97821474), np.float32(0.9785705), np.float32(0.9785809), np.float32(0.9784686), np.float32(0.97815394), np.float32(0.97700685), np.float32(0.9771474), np.float32(0.97831845), np.float32(0.97758156), np.float32(0.9774685), np.float32(0.9777052), np.float32(0.97855395), np.float32(0.97822636), np.float32(0.978365), np.float32(0.97887075), np.float32(0.97972065), np.float32(0.9794201), np.float32(0.978879), np.float32(0.97950095), np.float32(0.97943556), np.float32(0.9797158), np.float32(0.9798249), np.float32(0.98042667), np.float32(0.97979796), np.float32(0.9805387), np.float32(0.9798835), np.float32(0.98019755), np.float32(0.9805459), np.float32(0.9809826), np.float32(0.9812369), np.float32(0.9809729), np.float32(0.9811334), np.float32(0.9812525), np.float32(0.9813517), np.float32(0.9815075), np.float32(0.98173), np.float32(0.9821185), np.float32(0.9817344), np.float32(0.98100084), np.float32(0.9808936), np.float32(0.98063755), np.float32(0.9805222), np.float32(0.98130924), np.float32(0.98131716), np.float32(0.9816172), np.float32(0.9822955), np.float32(0.9824697), np.float32(0.9824715), np.float32(0.9830016), np.float32(0.9833356), np.float32(0.9836611), np.float32(0.98409724), np.float32(0.9841733), np.float32(0.9842158), np.float32(0.98436314), np.float32(0.9845824), np.float32(0.9849266), np.float32(0.9848268), np.float32(0.9846711), np.float32(0.98450214), np.float32(0.9844906), np.float32(0.9848519), np.float32(0.98527795), np.float32(0.98507154), np.float32(0.9850936), np.float32(0.9846852), np.float32(0.98447716), np.float32(0.9845285), np.float32(0.9840649), np.float32(0.98369133), np.float32(0.9836574), np.float32(0.9838436), np.float32(0.98285884), np.float32(0.98299384), np.float32(0.98317647), np.float32(0.98369837), np.float32(0.9840125), np.float32(0.9840603), np.float32(0.98428875), np.float32(0.9848363), np.float32(0.9850433), np.float32(0.9844498), np.float32(0.98450434), np.float32(0.98464996), np.float32(0.9847013), np.float32(0.9850523), np.float32(0.98469585), np.float32(0.98496664), np.float32(0.9845638), np.float32(0.9849319), np.float32(0.98486555), np.float32(0.98536104), np.float32(0.98517275), np.float32(0.9847186), np.float32(0.98491466), np.float32(0.9847794), np.float32(0.98485166), np.float32(0.98488957), np.float32(0.9846981), np.float32(0.9840295), np.float32(0.9839346), np.float32(0.9831124), np.float32(0.98283076), np.float32(0.98186076), np.float32(0.9811621), np.float32(0.9812837), np.float32(0.9816366), np.float32(0.9815439), np.float32(0.98133606), np.float32(0.98142207), np.float32(0.981838), np.float32(0.98197615), np.float32(0.98212254), np.float32(0.98301435), np.float32(0.9835111), np.float32(0.9843365), np.float32(0.9847959), np.float32(0.9854218), np.float32(0.9855025), np.float32(0.98594266), np.float32(0.9866085), np.float32(0.98625153), np.float32(0.985768), np.float32(0.9860102), np.float32(0.9865335), np.float32(0.9870903), np.float32(0.9874529), np.float32(0.9871978), np.float32(0.98709595), np.float32(0.98706114), np.float32(0.98696226), np.float32(0.98682666), np.float32(0.9866093), np.float32(0.98636496), np.float32(0.9861578), np.float32(0.98558885), np.float32(0.98514754), np.float32(0.98419815), np.float32(0.98327625), np.float32(0.982657), np.float32(0.981794), np.float32(0.9809368), np.float32(0.9802105), np.float32(0.97948074), np.float32(0.97837603), np.float32(0.977657), np.float32(0.9772997), np.float32(0.9770628), np.float32(0.9767942), np.float32(0.97681683), np.float32(0.97638375), np.float32(0.97677), np.float32(0.9785181), np.float32(0.97881144), np.float32(0.97884136), np.float32(0.97968686), np.float32(0.97971845), np.float32(0.97994274), np.float32(0.9799178), np.float32(0.9792803), np.float32(0.97914016), np.float32(0.9792163), np.float32(0.9796705), np.float32(0.9788305), np.float32(0.9774315), np.float32(0.97682345), np.float32(0.9750779), np.float32(0.97285366), np.float32(0.9710525), np.float32(0.96790296), np.float32(0.9647058), np.float32(0.9616214), np.float32(0.9593762), np.float32(0.9554898), np.float32(0.95383847), np.float32(0.954121), np.float32(0.956415), np.float32(0.95704865), np.float32(0.96142167), np.float32(0.963837), np.float32(0.9688542), np.float32(0.9717068), np.float32(0.9711836), np.float32(0.97033125), np.float32(0.9700209), np.float32(0.9691321), np.float32(0.968708), np.float32(0.96667117), np.float32(0.9640302), np.float32(0.9646176), np.float32(0.9643515), np.float32(0.9659623), np.float32(0.9687705), np.float32(0.9726016), np.float32(0.97448575), np.float32(0.97460425), np.float32(0.97600764), np.float32(0.9764216), np.float32(0.9766583), np.float32(0.97625047), np.float32(0.9759613), np.float32(0.9747155), np.float32(0.9747499), np.float32(0.97448426), np.float32(0.974108), np.float32(0.9741287), np.float32(0.975173), np.float32(0.9742482), np.float32(0.9738366), np.float32(0.9695011), np.float32(0.96827066), np.float32(0.966719), np.float32(0.9652308), np.float32(0.963176), np.float32(0.9667881), np.float32(0.96831393), np.float32(0.9674328), np.float32(0.9655542), np.float32(0.96920246), np.float32(0.9720652), np.float32(0.9735457), np.float32(0.97742337), np.float32(0.98056936), np.float32(0.98262805), np.float32(0.98454154), np.float32(0.9867236), np.float32(0.98689646), np.float32(0.9865552), np.float32(0.98732764), np.float32(0.9881374), np.float32(0.98783), np.float32(0.9878285), np.float32(0.9876924), np.float32(0.98740023), np.float32(0.98714256), np.float32(0.9865876), np.float32(0.98666966), np.float32(0.9865492), np.float32(0.98641926), np.float32(0.9861399), np.float32(0.985044), np.float32(0.98393446), np.float32(0.9838791), np.float32(0.98135364), np.float32(0.97902083), np.float32(0.9750019), np.float32(0.97057164), np.float32(0.96724653), np.float32(0.9627463), np.float32(0.95538825), np.float32(0.9468372), np.float32(0.93899524), np.float32(0.9250288), np.float32(0.91112345), np.float32(0.9101731), np.float32(0.8954219), np.float32(0.8351179), np.float32(0.8068411), np.float32(0.76043427), np.float32(0.7622103), np.float32(0.7406694), np.float32(0.81574583), np.float32(0.817021), np.float32(0.7826155), np.float32(0.809467), np.float32(0.84854794), np.float32(0.9008174), np.float32(0.94167703), np.float32(0.9473151), np.float32(0.9580872), np.float32(0.95799255), np.float32(0.95288426), np.float32(0.95017505), np.float32(0.9600206), np.float32(0.9572043), np.float32(0.95628023), np.float32(0.96083134), np.float32(0.96107703), np.float32(0.9607591), np.float32(0.96144515), np.float32(0.9618438), np.float32(0.95914483), np.float32(0.9576556), np.float32(0.9549241), np.float32(0.95372885), np.float32(0.9545666), np.float32(0.95128345), np.float32(0.94992906), np.float32(0.9428214), np.float32(0.93090206), np.float32(0.9159704), np.float32(0.8866851), np.float32(0.87073445), np.float32(0.84709424), np.float32(0.8230473), np.float32(0.80751127), np.float32(0.79503816), np.float32(0.77684987), np.float32(0.7035951), np.float32(0.67579085), np.float32(0.6521182), np.float32(0.5958497), np.float32(0.5590013), np.float32(0.5285298), np.float32(0.5256626), np.float32(0.49197623), np.float32(0.47915134), np.float32(0.49651036), np.float32(0.4889466), np.float32(0.53902495), np.float32(0.5338758), np.float32(0.5929534), np.float32(0.6350862), np.float32(0.6162297), np.float32(0.64985675), np.float32(0.67141104), np.float32(0.65942913), np.float32(0.7121909), np.float32(0.764299), np.float32(0.77144873), np.float32(0.7769143), np.float32(0.808209), np.float32(0.8472088), np.float32(0.85648155), np.float32(0.8716777), np.float32(0.8907672), np.float32(0.91456103), np.float32(0.92375284), np.float32(0.94067496), np.float32(0.95411676), np.float32(0.95152456), np.float32(0.9480638), np.float32(0.9446668), np.float32(0.92517614), np.float32(0.90803313), np.float32(0.8900734), np.float32(0.8554832), np.float32(0.820633), np.float32(0.77750534), np.float32(0.6979232), np.float32(0.5945863), np.float32(0.52344096), np.float32(0.51222557), np.float32(0.4834432), np.float32(0.42790055), np.float32(0.3375661), np.float32(0.20931315), np.float32(0.16165297), np.float32(0.09806654), np.float32(0.086932816), np.float32(0.07071975), np.float32(0.058422793), np.float32(0.05754864), np.float32(0.049961034), np.float32(0.041742694), np.float32(0.038472366), np.float32(0.037356183), np.float32(0.035124097), np.float32(0.034603138), np.float32(0.037352324), np.float32(0.042083815), np.float32(0.046801988), np.float32(0.048459396), np.float32(0.048520423), np.float32(0.053624064), np.float32(0.056073055), np.float32(0.052090503), np.float32(0.048968814), np.float32(0.047398794), np.float32(0.04771509), np.float32(0.045444716), np.float32(0.04233666), np.float32(0.044036172), np.float32(0.04626386), np.float32(0.049503762), np.float32(0.051624477), np.float32(0.054332085), np.float32(0.05709207), np.float32(0.06216817), np.float32(0.07413235), np.float32(0.07682635), np.float32(0.08019223), np.float32(0.085281216), np.float32(0.08372009), np.float32(0.07883802), np.float32(0.08746489), np.float32(0.09088752), np.float32(0.082867965), np.float32(0.084269114), np.float32(0.08362088), np.float32(0.075529285), np.float32(0.07298006), np.float32(0.07672223), np.float32(0.0769846), np.float32(0.07151791), np.float32(0.076156236), np.float32(0.07879963), np.float32(0.07272761), np.float32(0.06991789), np.float32(0.078537226), np.float32(0.081383616), np.float32(0.08953158), np.float32(0.085009955), np.float32(0.09161809), np.float32(0.08440902), np.float32(0.077917956), np.float32(0.07821478), np.float32(0.08516927), np.float32(0.08517169), np.float32(0.07800184), np.float32(0.08353217), np.float32(0.103585064), np.float32(0.11048275), np.float32(0.11087667), np.float32(0.11940588), np.float32(0.13338336), np.float32(0.13822687), np.float32(0.14682788), np.float32(0.16428334), np.float32(0.1699261), np.float32(0.17464839), np.float32(0.20294634), np.float32(0.24533603), np.float32(0.23022912), np.float32(0.2353314), np.float32(0.27514932), np.float32(0.31406668), np.float32(0.3287668), np.float32(0.35383487), np.float32(0.36059514), np.float32(0.3716054), np.float32(0.3979809), np.float32(0.41246787), np.float32(0.42524487), np.float32(0.42122337), np.float32(0.41491967), np.float32(0.38200757), np.float32(0.38034707), np.float32(0.38608465), np.float32(0.37549567), np.float32(0.39556047), np.float32(0.49085686), np.float32(0.58997244), np.float32(0.6649626), np.float32(0.7248112), np.float32(0.7454426), np.float32(0.7755426), np.float32(0.8234187), np.float32(0.81346035), np.float32(0.8441209), np.float32(0.87310505), np.float32(0.8739915), np.float32(0.8551804), np.float32(0.89855736), np.float32(0.898946), np.float32(0.90734166), np.float32(0.9142068), np.float32(0.9257298), np.float32(0.93084234), np.float32(0.9338347), np.float32(0.94832134), np.float32(0.95107144), np.float32(0.9551831), np.float32(0.9549925), np.float32(0.9606606), np.float32(0.96176505), np.float32(0.96288073), np.float32(0.966958), np.float32(0.9678555), np.float32(0.96879005), np.float32(0.96649027), np.float32(0.96553373), np.float32(0.96244586), np.float32(0.95948887), np.float32(0.9494487), np.float32(0.94459), np.float32(0.9385562), np.float32(0.937068), np.float32(0.9331307), np.float32(0.936653), np.float32(0.9421946), np.float32(0.9439834), np.float32(0.95022154), np.float32(0.95461744), np.float32(0.957846), np.float32(0.9617407), np.float32(0.9678895), np.float32(0.9709119), np.float32(0.97161883), np.float32(0.96909106), np.float32(0.97251374), np.float32(0.9737283), np.float32(0.97411174), np.float32(0.9761401), np.float32(0.97861606), np.float32(0.97893447), np.float32(0.9796469), np.float32(0.9809707), np.float32(0.9809651), np.float32(0.98026407), np.float32(0.98085624), np.float32(0.9798766), np.float32(0.98027164), np.float32(0.9810018), np.float32(0.98133147), np.float32(0.9820086), np.float32(0.9817671), np.float32(0.9812335), np.float32(0.97981423), np.float32(0.9796814), np.float32(0.9791531), np.float32(0.97838384), np.float32(0.9779203), np.float32(0.97612303), np.float32(0.972327), np.float32(0.96967155), np.float32(0.9687886), np.float32(0.9677528), np.float32(0.96651924), np.float32(0.9672884), np.float32(0.96885455), np.float32(0.9672997), np.float32(0.9660321), np.float32(0.96027863), np.float32(0.9603406), np.float32(0.9558908), np.float32(0.9532715), np.float32(0.9539656), np.float32(0.9602396), np.float32(0.95896447), np.float32(0.9529228), np.float32(0.94700766), np.float32(0.95026296), np.float32(0.9513535), np.float32(0.9449703), np.float32(0.94954437), np.float32(0.9589263), np.float32(0.96299523), np.float32(0.9609512), np.float32(0.9631605), np.float32(0.96241915), np.float32(0.96121085), np.float32(0.9642648), np.float32(0.96658516), np.float32(0.9615081), np.float32(0.956764), np.float32(0.9504078), np.float32(0.93866587), np.float32(0.92408824), np.float32(0.8950854), np.float32(0.8641121), np.float32(0.8343335), np.float32(0.8010174), np.float32(0.7696887), np.float32(0.7493672), np.float32(0.7126517), np.float32(0.6589019), np.float32(0.6549661), np.float32(0.59358937), np.float32(0.5446399), np.float32(0.51809055), np.float32(0.46761975), np.float32(0.43209803), np.float32(0.41768232), np.float32(0.40245038), np.float32(0.32415152), np.float32(0.27491713), np.float32(0.28157777), np.float32(0.27520257), np.float32(0.27544498), np.float32(0.28284708), np.float32(0.28303233), np.float32(0.28633362), np.float32(0.29460496), np.float32(0.2898743), np.float32(0.2781375), np.float32(0.28648943), np.float32(0.2990229), np.float32(0.29412052), np.float32(0.29585713), np.float32(0.31508464), np.float32(0.31893098), np.float32(0.280279), np.float32(0.3045022), np.float32(0.31783035), np.float32(0.32874164), np.float32(0.34989047), np.float32(0.37715438), np.float32(0.3896487), np.float32(0.3736874), np.float32(0.35468426), np.float32(0.33349252), np.float32(0.3304404), np.float32(0.3185631), np.float32(0.31173524), np.float32(0.345549), np.float32(0.30926782), np.float32(0.26257917), np.float32(0.26588374), np.float32(0.3243751), np.float32(0.27306223), np.float32(0.31145763), np.float32(0.4043933), np.float32(0.35891208), np.float32(0.29363883), np.float32(0.35260737), np.float32(0.40895972), np.float32(0.36732945), np.float32(0.40209275), np.float32(0.4100122), np.float32(0.4788543), np.float32(0.44800797), np.float32(0.38983572), np.float32(0.0448092), np.float32(0.04723936), np.float32(0.048685007), np.float32(0.049705543), np.float32(0.05236661), np.float32(0.04934801), np.float32(0.047566935), np.float32(0.055195224), np.float32(0.06931097), np.float32(0.07167274), np.float32(0.06969328), np.float32(0.09920805), np.float32(0.13730796), np.float32(0.17296635), np.float32(0.18124913), np.float32(0.23433845), np.float32(0.27848735), np.float32(0.29443365), np.float32(0.33561054), np.float32(0.37158522), np.float32(0.42326933), np.float32(0.4784736), np.float32(0.5053174), np.float32(0.58317137), np.float32(0.66465896), np.float32(0.6938297), np.float32(0.7177654), np.float32(0.74360156), np.float32(0.78469247), np.float32(0.8173647), np.float32(0.81528664), np.float32(0.8156834), np.float32(0.7967727), np.float32(0.7529901), np.float32(0.69476277), np.float32(0.6961958), np.float32(0.6398702), np.float32(0.5515142), np.float32(0.5389913), np.float32(0.495315), np.float32(0.37597606), np.float32(0.3082116), np.float32(0.3089672), np.float32(0.28272095), np.float32(0.22963046), np.float32(0.19645815), np.float32(0.19382018), np.float32(0.18702036), np.float32(0.16096018), np.float32(0.14809237), np.float32(0.1342807), np.float32(0.12936427), np.float32(0.122154735), np.float32(0.12904035), np.float32(0.13789696), np.float32(0.13811557), np.float32(0.13089882), np.float32(0.13949554), np.float32(0.13044739), np.float32(0.11433656), np.float32(0.10359773), np.float32(0.11676166), np.float32(0.11475127), np.float32(0.10922796), np.float32(0.1265866), np.float32(0.13125421), np.float32(0.11026935), np.float32(0.11473509), np.float32(0.1500017), np.float32(0.13291268), np.float32(0.108517654), np.float32(0.09760469), np.float32(0.091404974), np.float32(0.08250524), np.float32(0.066067785), np.float32(0.0612728), np.float32(0.0622612), np.float32(0.06215091), np.float32(0.06395003), np.float32(0.06813324), np.float32(0.07677891), np.float32(0.0728764), np.float32(0.081319064), np.float32(0.091996945), np.float32(0.08998585), np.float32(0.09029182), np.float32(0.086683), np.float32(0.08417959), np.float32(0.07386269), np.float32(0.07374902), np.float32(0.07181951), np.float32(0.07200775), np.float32(0.06578287), np.float32(0.07370008), np.float32(0.08987135), np.float32(0.08983676), np.float32(0.08118254), np.float32(0.0990739), np.float32(0.1107089), np.float32(0.10749913), np.float32(0.106988356), np.float32(0.10236078), np.float32(0.09580068), np.float32(0.08579364), np.float32(0.0811469), np.float32(0.07592879), np.float32(0.060859807), np.float32(0.047382798), np.float32(0.044482075), np.float32(0.040943194), np.float32(0.0404981), np.float32(0.048500903), np.float32(0.05409362), np.float32(0.05556344), np.float32(0.05828891), np.float32(0.05618377), np.float32(0.059049234), np.float32(0.053168535), np.float32(0.044224873), np.float32(0.041062005), np.float32(0.038070403), np.float32(0.033452857), np.float32(0.032520317), np.float32(0.0319593), np.float32(0.02953094), np.float32(0.02879027), np.float32(0.031849355), np.float32(0.033964034), np.float32(0.038871434), np.float32(0.044322316), np.float32(0.054016795), np.float32(0.0570055), np.float32(0.06564788), np.float32(0.07475955), np.float32(0.0854357), np.float32(0.08016019), np.float32(0.06943559), np.float32(0.071522), np.float32(0.07611787), np.float32(0.07194817), np.float32(0.06738023), np.float32(0.07370312), np.float32(0.078918), np.float32(0.08319927), np.float32(0.0948285), np.float32(0.100120135), np.float32(0.08768919), np.float32(0.08754361), np.float32(0.088929504), np.float32(0.079788126), np.float32(0.06723475), np.float32(0.055738542), np.float32(0.05634546), np.float32(0.054913923), np.float32(0.048965838), np.float32(0.041461885), np.float32(0.03878309), np.float32(0.037116088), np.float32(0.035163235), np.float32(0.030388134), np.float32(0.030754037), np.float32(0.028869616), np.float32(0.026168332), np.float32(0.025162337), np.float32(0.024668962), np.float32(0.021572651), np.float32(0.02117166), np.float32(0.02014203), np.float32(0.017553562), np.float32(0.01741118), np.float32(0.01905598), np.float32(0.021697646), np.float32(0.018698966), np.float32(0.01996275), np.float32(0.023878403), np.float32(0.0242483), np.float32(0.023922103), np.float32(0.022670098), np.float32(0.026301263), np.float32(0.025126647), np.float32(0.027782986), np.float32(0.02823957), np.float32(0.031244012), np.float32(0.030453872), np.float32(0.03520276), np.float32(0.037391298), np.float32(0.03794551), np.float32(0.045438044), np.float32(0.051168375), np.float32(0.048627432), np.float32(0.05407453), np.float32(0.06352235), np.float32(0.07039085), np.float32(0.062057868), np.float32(0.062338118), np.float32(0.068975665), np.float32(0.06799108), np.float32(0.06474184), np.float32(0.06421278), np.float32(0.06497282), np.float32(0.06456511), np.float32(0.073762946), np.float32(0.07821344), np.float32(0.08822032), np.float32(0.09740784), np.float32(0.10069608), np.float32(0.10397497), np.float32(0.11012435), np.float32(0.10689665), np.float32(0.10402716), np.float32(0.10592735), np.float32(0.09248785), np.float32(0.088013686), np.float32(0.08498607), np.float32(0.079397604), np.float32(0.07088528), np.float32(0.06786781), np.float32(0.064206176), np.float32(0.059412777), np.float32(0.055428144), np.float32(0.06366722), np.float32(0.06299287), np.float32(0.05612479), np.float32(0.05427454), np.float32(0.0597005), np.float32(0.051510062), np.float32(0.042341564), np.float32(0.04076621), np.float32(0.043456122), np.float32(0.04551283), np.float32(0.04543181), np.float32(0.047836725), np.float32(0.06372841), np.float32(0.06998674), np.float32(0.07489201), np.float32(0.083713464), np.float32(0.09363499), np.float32(0.09326015), np.float32(0.09846515), np.float32(0.10136997), np.float32(0.11167446), np.float32(0.12571535), np.float32(0.14219496), np.float32(0.14113072), np.float32(0.13344698), np.float32(0.14553195), np.float32(0.16459264), np.float32(0.15307727), np.float32(0.14664745), np.float32(0.15846957), np.float32(0.17734393), np.float32(0.15175164), np.float32(0.13755871), np.float32(0.13566992), np.float32(0.12676923), np.float32(0.10498995), np.float32(0.092661336), np.float32(0.08727907), np.float32(0.086377986), np.float32(0.08134614), np.float32(0.081654884), np.float32(0.08811743), np.float32(0.09674552), np.float32(0.104533546), np.float32(0.10535737), np.float32(0.107967496), np.float32(0.10569906), np.float32(0.095501795), np.float32(0.09273714), np.float32(0.09297435), np.float32(0.086087905), np.float32(0.08598249), np.float32(0.08598548), np.float32(0.08722221), np.float32(0.07686858), np.float32(0.07774304), np.float32(0.081956305), np.float32(0.077096164), np.float32(0.07995158), np.float32(0.08248764), np.float32(0.07836831), np.float32(0.07311039), np.float32(0.06303757), np.float32(0.06111862), np.float32(0.060964152), np.float32(0.056553252), np.float32(0.053409528), np.float32(0.05026402), np.float32(0.045691017), np.float32(0.042213064), np.float32(0.03899678), np.float32(0.039817568), np.float32(0.042674348), np.float32(0.040108226), np.float32(0.04160851), np.float32(0.046102006), np.float32(0.049725737), np.float32(0.0545164), np.float32(0.057648115), np.float32(0.06572285), np.float32(0.07330579), np.float32(0.07129082), np.float32(0.073313005), np.float32(0.075283974), np.float32(0.0794568), np.float32(0.08048565), np.float32(0.084669456), np.float32(0.08980146), np.float32(0.09436566), np.float32(0.09580719), np.float32(0.09114465), np.float32(0.0929897), np.float32(0.10505622), np.float32(0.10222768), np.float32(0.10839996), np.float32(0.1153289), np.float32(0.13017437), np.float32(0.12761487), np.float32(0.13030028), np.float32(0.11824731), np.float32(0.09787652), np.float32(0.086472034), np.float32(0.07969069), np.float32(0.06886459), np.float32(0.058135305), np.float32(0.049782597), np.float32(0.043534067), np.float32(0.039062403), np.float32(0.04012017), np.float32(0.044545025), np.float32(0.04018347), np.float32(0.041277487), np.float32(0.041832477), np.float32(0.04835803), np.float32(0.04587362), np.float32(0.04297092), np.float32(0.04142484), np.float32(0.046950683), np.float32(0.040608045), np.float32(0.034994878), np.float32(0.031982526), np.float32(0.031808235), np.float32(0.030062579), np.float32(0.034212198), np.float32(0.042946495), np.float32(0.051062785), np.float32(0.061984256), np.float32(0.074865945), np.float32(0.07824091), np.float32(0.080766104), np.float32(0.09924952), np.float32(0.118419595), np.float32(0.11233822), np.float32(0.09918487), np.float32(0.102692895), np.float32(0.095645234), np.float32(0.0811735), np.float32(0.08379252), np.float32(0.09240963), np.float32(0.0989941), np.float32(0.10497502), np.float32(0.10321651), np.float32(0.12293002), np.float32(0.14597729), np.float32(0.13946173), np.float32(0.14882159), np.float32(0.16245262), np.float32(0.1445931), np.float32(0.15197797), np.float32(0.14871313), np.float32(0.144357), np.float32(0.15537454), np.float32(0.1630938), np.float32(0.16170253), np.float32(0.15995178), np.float32(0.16749695), np.float32(0.17255902), np.float32(0.17247048), np.float32(0.19434772), np.float32(0.17660344), np.float32(0.17113322), np.float32(0.16571057), np.float32(0.15637834), np.float32(0.13168734), np.float32(0.13231762), np.float32(0.14426066), np.float32(0.1440012), np.float32(0.14721818), np.float32(0.13168927), np.float32(0.13090397), np.float32(0.17917451), np.float32(0.18031758), np.float32(0.17987828), np.float32(0.17547992), np.float32(0.1889634), np.float32(0.17875658), np.float32(0.1729236), np.float32(0.16168702), np.float32(0.15326245), np.float32(0.15608053), np.float32(0.16953354), np.float32(0.15140824), np.float32(0.14496364), np.float32(0.15483165), np.float32(0.13894245), np.float32(0.13273506), np.float32(0.14536761), np.float32(0.16213264), np.float32(0.16432765), np.float32(0.16615555), np.float32(0.16605516), np.float32(0.15509166), np.float32(0.17505422), np.float32(0.16390443), np.float32(0.1525767), np.float32(0.17221391), np.float32(0.16307396), np.float32(0.16319172), np.float32(0.17775114), np.float32(0.17223874), np.float32(0.17621768), np.float32(0.20413862), np.float32(0.23246522), np.float32(0.2309256), np.float32(0.24216475), np.float32(0.32059017)], 'MLFWHKHNIEKSLADLPNFTPFPDEWTVEDKVLFEQAFSFHGKSFHRIQQMLPDKTIASLVKYYYSWKKTRSRTSLMDRQARKLANRHNQGDSDDDMEETHPMDGNDSDYDPKKEAKKEGNTEQPVQTSKIGLGRREYQSLQHRHHSQRSKCRPPKGMYLTQEDVVAVSCSPNAANTILRQLDMELISLKRQVQNAKQVNSALKQKMEGGIEEFKPPESNQKINARWTTEEQLLAVQGVRKYGKDFQAIADVIGNKTVGQVKNFFVNYRRRFNLEEVLQEWEAEQGTQASNGDASTLGEETKSASNVPSGKSTDEEEEAQTPQAPRTLGPSPPAPSSTPTPTAPIATLNQPPPLLRPTLPAAPALHRQPPPLQQQARFIQPRPTLNQPPPPLIRPANSMPPRLNPRPVLSTVGGQQPPSLIGIQTDSQSSLH': [np.float32(0.8771153), np.float32(0.91084576), np.float32(0.85416967), np.float32(0.8298984), np.float32(0.833916), np.float32(0.86498785), np.float32(0.8030797), np.float32(0.8530882), np.float32(0.859221), np.float32(0.71872574), np.float32(0.58244336), np.float32(0.57339966), np.float32(0.54137284), np.float32(0.54536706), np.float32(0.4923309), np.float32(0.4611586), np.float32(0.42644742), np.float32(0.4299857), np.float32(0.4072578), np.float32(0.39821184), np.float32(0.4038274), np.float32(0.41357973), np.float32(0.39711213), np.float32(0.34792474), np.float32(0.34096023), np.float32(0.3304026), np.float32(0.31644684), np.float32(0.30735913), np.float32(0.29266864), np.float32(0.26941532), np.float32(0.22830148), np.float32(0.24834196), np.float32(0.22441718), np.float32(0.2070538), np.float32(0.2123632), np.float32(0.20990992), np.float32(0.17990424), np.float32(0.17384887), np.float32(0.18211246), np.float32(0.18002738), np.float32(0.17260486), np.float32(0.17700708), np.float32(0.20744127), np.float32(0.21266986), np.float32(0.21526921), np.float32(0.2079166), np.float32(0.23362353), np.float32(0.22582327), np.float32(0.21663114), np.float32(0.24007317), np.float32(0.27526763), np.float32(0.25539953), np.float32(0.21252388), np.float32(0.19218266), np.float32(0.17898925), np.float32(0.15437022), np.float32(0.15446617), np.float32(0.17594504), np.float32(0.16820046), np.float32(0.16890648), np.float32(0.19230536), np.float32(0.1954659), np.float32(0.18498029), np.float32(0.19158316), np.float32(0.22463655), np.float32(0.22453041), np.float32(0.20160516), np.float32(0.19808742), np.float32(0.20706633), np.float32(0.21558112), np.float32(0.26647407), np.float32(0.28594545), np.float32(0.32119474), np.float32(0.362351), np.float32(0.3890281), np.float32(0.45885104), np.float32(0.5009823), np.float32(0.57561165), np.float32(0.6135055), np.float32(0.6413171), np.float32(0.67293334), np.float32(0.6841438), np.float32(0.7018421), np.float32(0.7240976), np.float32(0.7512667), np.float32(0.7692611), np.float32(0.794973), np.float32(0.8330114), np.float32(0.8533541), np.float32(0.87824756), np.float32(0.8981352), np.float32(0.91102827), np.float32(0.9263711), np.float32(0.94766), np.float32(0.95645076), np.float32(0.9635828), np.float32(0.9676743), np.float32(0.97170705), np.float32(0.97484654), np.float32(0.9757253), np.float32(0.97571814), np.float32(0.97745126), np.float32(0.97737634), np.float32(0.977856), np.float32(0.97761106), np.float32(0.97848094), np.float32(0.97890204), np.float32(0.98089683), np.float32(0.981138), np.float32(0.981171), np.float32(0.9814917), np.float32(0.9820886), np.float32(0.98226535), np.float32(0.982479), np.float32(0.982643), np.float32(0.9823976), np.float32(0.9819177), np.float32(0.9816782), np.float32(0.98195297), np.float32(0.98167014), np.float32(0.9816426), np.float32(0.98221886), np.float32(0.98087305), np.float32(0.98106134), np.float32(0.98086584), np.float32(0.9795012), np.float32(0.97938436), np.float32(0.9783368), np.float32(0.97546875), np.float32(0.97524536), np.float32(0.9733889), np.float32(0.9701184), np.float32(0.968678), np.float32(0.96650654), np.float32(0.969157), np.float32(0.96763337), np.float32(0.9670902), np.float32(0.9713054), np.float32(0.97199607), np.float32(0.97391045), np.float32(0.9738875), np.float32(0.97570485), np.float32(0.9745876), np.float32(0.97336), np.float32(0.9743698), np.float32(0.9722391), np.float32(0.9703601), np.float32(0.9666128), np.float32(0.9600979), np.float32(0.95216143), np.float32(0.9449404), np.float32(0.93597233), np.float32(0.9245645), np.float32(0.9023436), np.float32(0.9158947), np.float32(0.92080486), np.float32(0.9117819), np.float32(0.90832376), np.float32(0.8967974), np.float32(0.8892271), np.float32(0.86326504), np.float32(0.85960525), np.float32(0.82886684), np.float32(0.76071817), np.float32(0.7539683), np.float32(0.7194327), np.float32(0.69641423), np.float32(0.64367944), np.float32(0.60539293), np.float32(0.57342565), np.float32(0.5182919), np.float32(0.46836838), np.float32(0.50601834), np.float32(0.5010474), np.float32(0.49975407), np.float32(0.47532016), np.float32(0.43101555), np.float32(0.3951672), np.float32(0.39050183), np.float32(0.39031675), np.float32(0.38380718), np.float32(0.33010077), np.float32(0.31124538), np.float32(0.25242734), np.float32(0.20497811), np.float32(0.2200174), np.float32(0.2859921), np.float32(0.2964972), np.float32(0.29112542), np.float32(0.2988907), np.float32(0.31074044), np.float32(0.25666294), np.float32(0.27403405), np.float32(0.29064563), np.float32(0.3211676), np.float32(0.3234091), np.float32(0.34366238), np.float32(0.34634587), np.float32(0.35061395), np.float32(0.36025336), np.float32(0.41242924), np.float32(0.4716918), np.float32(0.4942454), np.float32(0.4979269), np.float32(0.49605316), np.float32(0.5226972), np.float32(0.5282973), np.float32(0.5509711), np.float32(0.5720493), np.float32(0.5766323), np.float32(0.56659764), np.float32(0.6183307), np.float32(0.6714619), np.float32(0.66587394), np.float32(0.71365714), np.float32(0.69871527), np.float32(0.6784399), np.float32(0.67776203), np.float32(0.6608349), np.float32(0.6169602), np.float32(0.55750644), np.float32(0.5412259), np.float32(0.5249793), np.float32(0.5249745), np.float32(0.4516768), np.float32(0.40990803), np.float32(0.42607635), np.float32(0.3559384), np.float32(0.3335133), np.float32(0.290595), np.float32(0.24906874), np.float32(0.25785723), np.float32(0.24962689), np.float32(0.24435325), np.float32(0.25883144), np.float32(0.25497788), np.float32(0.25345343), np.float32(0.20880356), np.float32(0.19745488), np.float32(0.19082473), np.float32(0.17682847), np.float32(0.15107922), np.float32(0.14761895), np.float32(0.13644566), np.float32(0.14950967), np.float32(0.14383934), np.float32(0.15009657), np.float32(0.16943614), np.float32(0.18453771), np.float32(0.1836714), np.float32(0.19074361), np.float32(0.1906572), np.float32(0.17037727), np.float32(0.13571812), np.float32(0.13253172), np.float32(0.12468025), np.float32(0.11182083), np.float32(0.11156329), np.float32(0.116592005), np.float32(0.119201116), np.float32(0.11744882), np.float32(0.12931241), np.float32(0.13647273), np.float32(0.13637583), np.float32(0.1440715), np.float32(0.14802597), np.float32(0.14492056), np.float32(0.14082687), np.float32(0.14082865), np.float32(0.13751459), np.float32(0.14735563), np.float32(0.15537198), np.float32(0.16248506), np.float32(0.17605887), np.float32(0.19111882), np.float32(0.20857371), np.float32(0.26307464), np.float32(0.28397623), np.float32(0.31994998), np.float32(0.37440038), np.float32(0.41503912), np.float32(0.46785018), np.float32(0.5017086), np.float32(0.563771), np.float32(0.6107996), np.float32(0.6572333), np.float32(0.7159204), np.float32(0.7540545), np.float32(0.7856787), np.float32(0.8309492), np.float32(0.878382), np.float32(0.89204717), np.float32(0.90527326), np.float32(0.9210903), np.float32(0.9389327), np.float32(0.94318444), np.float32(0.95366627), np.float32(0.95826834), np.float32(0.96347225), np.float32(0.96551937), np.float32(0.9672036), np.float32(0.9684216), np.float32(0.9725891), np.float32(0.97543985), np.float32(0.97746265), np.float32(0.9788522), np.float32(0.97927606), np.float32(0.9801656), np.float32(0.98104745), np.float32(0.9811897), np.float32(0.9816341), np.float32(0.98229593), np.float32(0.9821701), np.float32(0.98263663), np.float32(0.98329276), np.float32(0.9837707), np.float32(0.9845048), np.float32(0.9846549), np.float32(0.9848258), np.float32(0.9850247), np.float32(0.9850581), np.float32(0.9848317), np.float32(0.98515296), np.float32(0.98520863), np.float32(0.9850684), np.float32(0.9848786), np.float32(0.9849865), np.float32(0.98461133), np.float32(0.98486763), np.float32(0.9845478), np.float32(0.98465216), np.float32(0.98478866), np.float32(0.98470104), np.float32(0.98557657), np.float32(0.9853387), np.float32(0.98515576), np.float32(0.98516256), np.float32(0.9852903), np.float32(0.9849775), np.float32(0.98467743), np.float32(0.983799), np.float32(0.983827), np.float32(0.9840015), np.float32(0.98438925), np.float32(0.98474497), np.float32(0.984336), np.float32(0.9844232), np.float32(0.9847729), np.float32(0.98425436), np.float32(0.984752), np.float32(0.98464566), np.float32(0.98436815), np.float32(0.984186), np.float32(0.9847303), np.float32(0.98473984), np.float32(0.9852003), np.float32(0.98548526), np.float32(0.9852298), np.float32(0.98544544), np.float32(0.9851244), np.float32(0.98495215), np.float32(0.98542756), np.float32(0.9850305), np.float32(0.9847682), np.float32(0.9843908), np.float32(0.9843172), np.float32(0.9839961), np.float32(0.9835893), np.float32(0.982774), np.float32(0.9828577), np.float32(0.9828324), np.float32(0.98305744), np.float32(0.9830837), np.float32(0.9836754), np.float32(0.98380566), np.float32(0.9838252), np.float32(0.98370934), np.float32(0.9831744), np.float32(0.9833198), np.float32(0.98272866), np.float32(0.98297274), np.float32(0.983555), np.float32(0.9834831), np.float32(0.98294777), np.float32(0.9825868), np.float32(0.9823685), np.float32(0.9818299), np.float32(0.98182213), np.float32(0.98239064), np.float32(0.9819999), np.float32(0.9817816), np.float32(0.98257476), np.float32(0.9823109), np.float32(0.98282915), np.float32(0.9822464), np.float32(0.98267305), np.float32(0.9828315), np.float32(0.98188204), np.float32(0.9815149), np.float32(0.9809018), np.float32(0.9817262), np.float32(0.981282), np.float32(0.9815703), np.float32(0.98208654), np.float32(0.9820681), np.float32(0.9808992), np.float32(0.9804803), np.float32(0.98045796), np.float32(0.9807551), np.float32(0.98089015), np.float32(0.9803099), np.float32(0.9802167), np.float32(0.9804545), np.float32(0.9795997), np.float32(0.97863734), np.float32(0.97816354), np.float32(0.9782617), np.float32(0.9790302), np.float32(0.9790436), np.float32(0.9812656), np.float32(0.9826094), np.float32(0.977629), np.float32(0.9779393), np.float32(0.98039424), np.float32(0.97791266), np.float32(0.9775544), np.float32(0.9769884), np.float32(0.9745103), np.float32(0.9748184), np.float32(0.97348976), np.float32(0.98314625), np.float32(0.9771394)], 'PSGSAGGGAGAGGAWSRCSGEPAPRLNGLAGGSPGCALAPASASSAAAASAASSSAAELIASPETGCRKMGVSAEMCCFCFDVLYCHLYGYQPPRSPRFTNEPYPLFVTWKIGREKRLRGCIGTFSAMNLHSGLREYTLTSALKDSRFPPMTRDELPRLFCSVSLLTNFEDVCDYLDWEVGVHGIRIEFINEKGSKRTATYLPEVAKEQGWDHIQTIDSLLRKGGYKVPITNDFRKTIKLTRYRSEKMTLSYTEYLAHRQHHHFQNGIGHSLPPYNHYS': [np.float32(0.9717147), np.float32(0.9737476), np.float32(0.9764534), np.float32(0.9796807), np.float32(0.98084855), np.float32(0.980821), np.float32(0.9815518), np.float32(0.9820722), np.float32(0.98297656), np.float32(0.9836496), np.float32(0.98336446), np.float32(0.98260605), np.float32(0.9817762), np.float32(0.981244), np.float32(0.9807997), np.float32(0.98079896), np.float32(0.98200953), np.float32(0.9815545), np.float32(0.98133206), np.float32(0.98139787), np.float32(0.9809976), np.float32(0.98062253), np.float32(0.97973824), np.float32(0.97794867), np.float32(0.9768471), np.float32(0.9776094), np.float32(0.9757303), np.float32(0.9750162), np.float32(0.97734344), np.float32(0.97679216), np.float32(0.9764522), np.float32(0.9759527), np.float32(0.97569543), np.float32(0.97760415), np.float32(0.97806954), np.float32(0.9774316), np.float32(0.9788341), np.float32(0.980856), np.float32(0.9803454), np.float32(0.9808499), np.float32(0.9798636), np.float32(0.97983325), np.float32(0.98054), np.float32(0.9801759), np.float32(0.97839135), np.float32(0.9752651), np.float32(0.9692281), np.float32(0.9657578), np.float32(0.95920813), np.float32(0.95408595), np.float32(0.9383502), np.float32(0.92095256), np.float32(0.91523534), np.float32(0.8946503), np.float32(0.8808197), np.float32(0.8534524), np.float32(0.8496353), np.float32(0.85563534), np.float32(0.8423906), np.float32(0.8292352), np.float32(0.8066927), np.float32(0.78663266), np.float32(0.76635295), np.float32(0.7371578), np.float32(0.7152155), np.float32(0.62627274), np.float32(0.53391725), np.float32(0.5420204), np.float32(0.4898059), np.float32(0.4326676), np.float32(0.41751346), np.float32(0.38278675), np.float32(0.35834977), np.float32(0.351433), np.float32(0.30978623), np.float32(0.2917766), np.float32(0.27163523), np.float32(0.2616489), np.float32(0.2647947), np.float32(0.20663151), np.float32(0.1920723), np.float32(0.20428175), np.float32(0.18212496), np.float32(0.17140976), np.float32(0.16672224), np.float32(0.16444097), np.float32(0.16535027), np.float32(0.18520144), np.float32(0.16743664), np.float32(0.19106133), np.float32(0.23984775), np.float32(0.25512776), np.float32(0.29101688), np.float32(0.2935968), np.float32(0.2915381), np.float32(0.2877852), np.float32(0.28264892), np.float32(0.25882998), np.float32(0.27835092), np.float32(0.24407029), np.float32(0.24326555), np.float32(0.23763122), np.float32(0.2518738), np.float32(0.25768334), np.float32(0.26153624), np.float32(0.28688982), np.float32(0.26170343), np.float32(0.24842615), np.float32(0.23162375), np.float32(0.20480683), np.float32(0.19146347), np.float32(0.1598031), np.float32(0.15817373), np.float32(0.1259677), np.float32(0.102781795), np.float32(0.09052045), np.float32(0.089562714), np.float32(0.093408786), np.float32(0.09467163), np.float32(0.0955994), np.float32(0.10492112), np.float32(0.10511187), np.float32(0.1125918), np.float32(0.10509923), np.float32(0.11172238), np.float32(0.101359695), np.float32(0.08987449), np.float32(0.07438044), np.float32(0.066620216), np.float32(0.05957416), np.float32(0.058750395), np.float32(0.050704174), np.float32(0.054790936), np.float32(0.0747335), np.float32(0.08827265), np.float32(0.116575606), np.float32(0.11499498), np.float32(0.12121924), np.float32(0.13585964), np.float32(0.14178424), np.float32(0.14861229), np.float32(0.16198538), np.float32(0.1637431), np.float32(0.16743645), np.float32(0.15235113), np.float32(0.14584965), np.float32(0.160656), np.float32(0.14109086), np.float32(0.117692456), np.float32(0.10806298), np.float32(0.099962175), np.float32(0.094173916), np.float32(0.086628295), np.float32(0.08047752), np.float32(0.081179425), np.float32(0.08957867), np.float32(0.08161404), np.float32(0.06908013), np.float32(0.07026821), np.float32(0.06251801), np.float32(0.057302535), np.float32(0.048472907), np.float32(0.044867996), np.float32(0.04302918), np.float32(0.040157113), np.float32(0.03876704), np.float32(0.032588672), np.float32(0.030786011), np.float32(0.032283697), np.float32(0.032633323), np.float32(0.028295228), np.float32(0.030365873), np.float32(0.032046076), np.float32(0.03254748), np.float32(0.035482813), np.float32(0.03553625), np.float32(0.0378835), np.float32(0.03894813), np.float32(0.042375), np.float32(0.042561144), np.float32(0.047717646), np.float32(0.059032694), np.float32(0.059770077), np.float32(0.06013066), np.float32(0.07393965), np.float32(0.0810382), np.float32(0.07408032), np.float32(0.0851979), np.float32(0.09345048), np.float32(0.09349832), np.float32(0.09040588), np.float32(0.08818374), np.float32(0.101372), np.float32(0.09591896), np.float32(0.095035814), np.float32(0.10235756), np.float32(0.1114391), np.float32(0.12838057), np.float32(0.12877096), np.float32(0.13985068), np.float32(0.14350021), np.float32(0.15530246), np.float32(0.14864904), np.float32(0.15222451), np.float32(0.14391705), np.float32(0.11141578), np.float32(0.10687804), np.float32(0.10305398), np.float32(0.0840074), np.float32(0.073111564), np.float32(0.090204634), np.float32(0.10617723), np.float32(0.10356977), np.float32(0.11169359), np.float32(0.12479259), np.float32(0.13399841), np.float32(0.121475324), np.float32(0.13542709), np.float32(0.14039436), np.float32(0.13142155), np.float32(0.12560737), np.float32(0.13144785), np.float32(0.123771), np.float32(0.13250929), np.float32(0.13316886), np.float32(0.13286296), np.float32(0.11129608), np.float32(0.11812729), np.float32(0.11497145), np.float32(0.13036497), np.float32(0.13707851), np.float32(0.13470982), np.float32(0.14686462), np.float32(0.15450078), np.float32(0.15391704), np.float32(0.1568972), np.float32(0.15037625), np.float32(0.14907782), np.float32(0.15096991), np.float32(0.11964268), np.float32(0.1159589), np.float32(0.12213234), np.float32(0.1428879), np.float32(0.14660332), np.float32(0.15863357), np.float32(0.18210082), np.float32(0.1918436), np.float32(0.19848782), np.float32(0.1795942), np.float32(0.18252362), np.float32(0.20226786), np.float32(0.18990204), np.float32(0.2048887), np.float32(0.20758225), np.float32(0.20951264), np.float32(0.1978342), np.float32(0.21497896), np.float32(0.23573306), np.float32(0.29365972), np.float32(0.30234852), np.float32(0.3432956), np.float32(0.40924236), np.float32(0.49576128), np.float32(0.54747164), np.float32(0.6375906), np.float32(0.72774655), np.float32(0.7421715), np.float32(0.85159934), np.float32(0.87354636), np.float32(0.8967319), np.float32(0.899686), np.float32(0.91689265), np.float32(0.9242402), np.float32(0.9344703), np.float32(0.9382034), np.float32(0.9379598), np.float32(0.94218177), np.float32(0.93455106), np.float32(0.94452435)], 'ALRMPPILYPIIPLTAIQEVLENSGRLIDRHLQDDRCYPDLSELLSIPAYNSPTFSGMSDMDYPLQGPGLMTLPGLPEISSIRRVPLPPELVEQFGHMQCNCMMGVFPEISRAWLTIDSDIFMWNYEDGGDLAYFDGLSETILSVGLVKPKPDIFQPHIRHLLVLATPVDIVILGLSFPGSHTETGSLNDSMSGGMQLLPDPLYSIPTDNTYLLAITSTDHGRIFLSGKDGCLYEIAYQAEAGWFSQRCRKINHSKSSLSFLVPSVLQFTFSEDDPIVQIAIDNSRNILYTRSEKGVIQVYDLGQDGQGMSRVASMSQSSIVSAAGNIARTIDRSVFKPIVQIAVIEKSESIDCQLLAITHAGVRLYFSTSQFKQPAAHPNMLALVHVRLPPGFSASATVPKPSKVHKALYSKGISLMAASVNDDNDILWSINHDSFPFQKPLMEAQMTTNIDGHAWALSAIEESKVEKIITPLNKNLVPVTDAPIVVRQHIVPPSKFVLLSAQGSHIFHKLRPVDQLRHILVGNEGGDGEEIDRFFKLHREDQACATCLILACSTAACNREVSAWATRSFFRYGGEAQMRFPSALPTPSNVGPVFGSPVPGSPLPVSSPIPNPSFLASPVPALGVHPISVSTPIFSSSGALGHQVGAPITGMAGPEVVFSGKHNGICIYFTRIIGNIWDGCMAVEKCFKNNKQQIIIIESSVSAQVLEVVLQELKGLQDFLDRNAQFAIGALGNPSFTTPGNLQQRLLGFMCPDGGSSQQVQQELQRKYHTEAQAYEKISLQGIQQLVHRTCQTLALWKILCDHQFSIIVGELQKEYQELLKITSFKDIVIRGKELTGALIASLINQYIGDNASVDAISGLLRDTCPVLYSIDDAVCSKGNELLQSSRQVQNKIEKERMLRESLRLYQDISHQVDLPNVCSQYRQVRFYEGVVELCLTAAEKKDLQGLGLHFYKNGEPEEDSAGQQASQERCVLNIYCVCVCVCVCVCVCVCVCVCVCKIYKI': [np.float32(0.0023914103), np.float32(0.849898), np.float32(0.860234), np.float32(0.8654445), np.float32(0.80833197), np.float32(0.78384054), np.float32(0.7621049), np.float32(0.7908148), np.float32(0.7456424), np.float32(0.7185395), np.float32(0.6010914), np.float32(0.51511556), np.float32(0.4104704), np.float32(0.30604288), np.float32(0.25926343), np.float32(0.21514623), np.float32(0.1935707), np.float32(0.19308935), np.float32(0.1833948), np.float32(0.15071736), np.float32(0.11703717), np.float32(0.1323836), np.float32(0.13000931), np.float32(0.13157557), np.float32(0.15108314), np.float32(0.1316958), np.float32(0.14332224), np.float32(0.14570785), np.float32(0.14161502), np.float32(0.15492427), np.float32(0.15378053), np.float32(0.14933114), np.float32(0.15656382), np.float32(0.1561456), np.float32(0.15497741), np.float32(0.13759096), np.float32(0.14724915), np.float32(0.14306588), np.float32(0.12988223), np.float32(0.1348056), np.float32(0.15345736), np.float32(0.1679092), np.float32(0.18810257), np.float32(0.18758614), np.float32(0.1912731), np.float32(0.18693744), np.float32(0.18745458), np.float32(0.19177961), np.float32(0.19479646), np.float32(0.23337801), np.float32(0.25553256), np.float32(0.23261198), np.float32(0.19956449), np.float32(0.21258914), np.float32(0.29808065), np.float32(0.3167964), np.float32(0.39004162), np.float32(0.42599368), np.float32(0.40930486), np.float32(0.51471), np.float32(0.5507751), np.float32(0.60869694), np.float32(0.6552517), np.float32(0.65165544), np.float32(0.7115611), np.float32(0.82489806), np.float32(0.8601047), np.float32(0.86691344), np.float32(0.85548633), np.float32(0.82407826), np.float32(0.79959095), np.float32(0.66496974), np.float32(0.6412086), np.float32(0.45182732), np.float32(0.5028999), np.float32(0.4893364), np.float32(0.51004046), np.float32(0.39542606), np.float32(0.41929367), np.float32(0.44056305), np.float32(0.37100366), np.float32(0.281677), np.float32(0.35164854), np.float32(0.26606098), np.float32(0.21005332), np.float32(0.1940066), np.float32(0.19609722), np.float32(0.14536671), np.float32(0.14613383), np.float32(0.14044955), np.float32(0.12118521), np.float32(0.12567253), np.float32(0.11135692), np.float32(0.10578041), np.float32(0.102566026), np.float32(0.09373462), np.float32(0.0817314), np.float32(0.07728106), np.float32(0.062381506), np.float32(0.05913442), np.float32(0.06040451), np.float32(0.05114224), np.float32(0.040477168), np.float32(0.038699746), np.float32(0.040703572), np.float32(0.034947556), np.float32(0.033894815), np.float32(0.034865793), np.float32(0.03301209), np.float32(0.026804617), np.float32(0.025279291), np.float32(0.02464856), np.float32(0.026058815), np.float32(0.022023687), np.float32(0.023818692), np.float32(0.028541481), np.float32(0.03180556), np.float32(0.033050254), np.float32(0.035256147), np.float32(0.03984498), np.float32(0.035395056), np.float32(0.03250741), np.float32(0.030950962), np.float32(0.03378265), np.float32(0.033612035), np.float32(0.03774527), np.float32(0.038771436), np.float32(0.04250712), np.float32(0.045474935), np.float32(0.045211833), np.float32(0.039383173), np.float32(0.03719805), np.float32(0.035918325), np.float32(0.03700349), np.float32(0.043070816), np.float32(0.04261546), np.float32(0.04594803), np.float32(0.053121682), np.float32(0.061515745), np.float32(0.064507455), np.float32(0.060114313), np.float32(0.06365662), np.float32(0.06351302), np.float32(0.058613863), np.float32(0.06158599), np.float32(0.06614276), np.float32(0.065191545), np.float32(0.06520296), np.float32(0.0649214), np.float32(0.06435796), np.float32(0.0631504), np.float32(0.058062106), np.float32(0.053056635), np.float32(0.04968719), np.float32(0.05264437), np.float32(0.050150167), np.float32(0.05296047), np.float32(0.052870262), np.float32(0.05222059), np.float32(0.049398225), np.float32(0.05110559), np.float32(0.04110392), np.float32(0.03162936), np.float32(0.027189119), np.float32(0.022545924), np.float32(0.020076554), np.float32(0.016769601), np.float32(0.019426981), np.float32(0.018814424), np.float32(0.018765938), np.float32(0.021607459), np.float32(0.022492), np.float32(0.02456422), np.float32(0.026736064), np.float32(0.030690622), np.float32(0.03133066), np.float32(0.033152543), np.float32(0.03852651), np.float32(0.04534574), np.float32(0.05785491), np.float32(0.06453755), np.float32(0.07431491), np.float32(0.079823494), np.float32(0.10926453), np.float32(0.14874893), np.float32(0.23360422), np.float32(0.27100247), np.float32(0.25547117), np.float32(0.33446354), np.float32(0.33734283), np.float32(0.38823637), np.float32(0.41788998), np.float32(0.34020257), np.float32(0.27180308), np.float32(0.2524383), np.float32(0.24560548), np.float32(0.21158452), np.float32(0.21352528), np.float32(0.19230445), np.float32(0.18852924), np.float32(0.16880007), np.float32(0.15728867), np.float32(0.14178105), np.float32(0.11438563), np.float32(0.09005753), np.float32(0.082515106), np.float32(0.06420363), np.float32(0.055007305), np.float32(0.05373938), np.float32(0.050383706), np.float32(0.04665046), np.float32(0.046767913), np.float32(0.0380574), np.float32(0.031211821), np.float32(0.026538549), np.float32(0.02510643), np.float32(0.02413491), np.float32(0.024000272), np.float32(0.026728738), np.float32(0.024112957), np.float32(0.022323184), np.float32(0.020202471), np.float32(0.017860396), np.float32(0.017338904), np.float32(0.017669417), np.float32(0.017813556), np.float32(0.018617507), np.float32(0.019804236), np.float32(0.02330005), np.float32(0.028942244), np.float32(0.03146987), np.float32(0.034381334), np.float32(0.030780662), np.float32(0.029283658), np.float32(0.032861035), np.float32(0.035938315), np.float32(0.040731214), np.float32(0.04600535), np.float32(0.055272207), np.float32(0.06217179), np.float32(0.06055243), np.float32(0.06132382), np.float32(0.064128965), np.float32(0.06793625), np.float32(0.08355004), np.float32(0.09733927), np.float32(0.10606067), np.float32(0.10703775), np.float32(0.117051855), np.float32(0.123077035), np.float32(0.12280642), np.float32(0.11598691), np.float32(0.106599696), np.float32(0.096852206), np.float32(0.08919379), np.float32(0.08064204), np.float32(0.081639744), np.float32(0.07787605), np.float32(0.074276425), np.float32(0.07084961), np.float32(0.07003323), np.float32(0.07542988), np.float32(0.07943112), np.float32(0.0759423), np.float32(0.08407562), np.float32(0.077225894), np.float32(0.069456175), np.float32(0.06305307), np.float32(0.053282022), np.float32(0.046212275), np.float32(0.043663613), np.float32(0.046143427), np.float32(0.045464516), np.float32(0.047645662), np.float32(0.05014108), np.float32(0.05288583), np.float32(0.050357275), np.float32(0.049403433), np.float32(0.049474195), np.float32(0.05091215), np.float32(0.049371786), np.float32(0.057916723), np.float32(0.06807827), np.float32(0.07824906), np.float32(0.06997586), np.float32(0.05958033), np.float32(0.050000988), np.float32(0.044638403), np.float32(0.0418548), np.float32(0.040813223), np.float32(0.04618503), np.float32(0.046773724), np.float32(0.049023964), np.float32(0.06246053), np.float32(0.07444253), np.float32(0.08328976), np.float32(0.08664675), np.float32(0.09056538), np.float32(0.083714254), np.float32(0.07999425), np.float32(0.091037445), np.float32(0.099694856), np.float32(0.10050657), np.float32(0.108814836), np.float32(0.10359992), np.float32(0.10391942), np.float32(0.10816807), np.float32(0.09948401), np.float32(0.1061666), np.float32(0.09470773), np.float32(0.10514022), np.float32(0.10702577), np.float32(0.10735194), np.float32(0.10652694), np.float32(0.12795672), np.float32(0.13700972), np.float32(0.13148035), np.float32(0.10143057), np.float32(0.09511833), np.float32(0.0810994), np.float32(0.06275811), np.float32(0.06419492), np.float32(0.078844234), np.float32(0.08526005), np.float32(0.07787742), np.float32(0.090950236), np.float32(0.10237112), np.float32(0.102758564), np.float32(0.1060147), np.float32(0.09053839), np.float32(0.08078216), np.float32(0.066985205), np.float32(0.06419582), np.float32(0.06407869), np.float32(0.05494643), np.float32(0.0530061), np.float32(0.05775425), np.float32(0.064195044), np.float32(0.07236929), np.float32(0.06765625), np.float32(0.065575406), np.float32(0.06508903), np.float32(0.059726276), np.float32(0.05896813), np.float32(0.056191634), np.float32(0.049167003), np.float32(0.043411963), np.float32(0.03759692), np.float32(0.034486804), np.float32(0.034425735), np.float32(0.033359844), np.float32(0.03298841), np.float32(0.031922102), np.float32(0.03404963), np.float32(0.032930333), np.float32(0.031785686), np.float32(0.030522183), np.float32(0.031303305), np.float32(0.030892465), np.float32(0.030383496), np.float32(0.030402193), np.float32(0.029628264), np.float32(0.028728072), np.float32(0.031289335), np.float32(0.037432786), np.float32(0.03873672), np.float32(0.04557128), np.float32(0.047365516), np.float32(0.054792482), np.float32(0.06328691), np.float32(0.06456896), np.float32(0.0652691), np.float32(0.06440851), np.float32(0.058625255), np.float32(0.054942876), np.float32(0.05698347), np.float32(0.05685898), np.float32(0.060382016), np.float32(0.060500316), np.float32(0.06430007), np.float32(0.080372676), np.float32(0.087881446), np.float32(0.08517993), np.float32(0.0915088), np.float32(0.09054112), np.float32(0.101470634), np.float32(0.09838381), np.float32(0.09892072), np.float32(0.106070325), np.float32(0.11201005), np.float32(0.119599454), np.float32(0.11993636), np.float32(0.114796996), np.float32(0.1190296), np.float32(0.116398536), np.float32(0.12623648), np.float32(0.14693496), np.float32(0.13762237), np.float32(0.14014658), np.float32(0.1374655), np.float32(0.14096181), np.float32(0.14540528), np.float32(0.14485079), np.float32(0.13080819), np.float32(0.11983055), np.float32(0.10341941), np.float32(0.09817552), np.float32(0.092312604), np.float32(0.076197736), np.float32(0.064283215), np.float32(0.05633178), np.float32(0.058008876), np.float32(0.060047522), np.float32(0.062318467), np.float32(0.05410231), np.float32(0.05504782), np.float32(0.04597794), np.float32(0.038733114), np.float32(0.036923666), np.float32(0.036292717), np.float32(0.03298302), np.float32(0.03589628), np.float32(0.03919367), np.float32(0.042170104), np.float32(0.04251857), np.float32(0.041431803), np.float32(0.045908988), np.float32(0.048323896), np.float32(0.048472233), np.float32(0.05710862), np.float32(0.062463976), np.float32(0.06436116), np.float32(0.06572187), np.float32(0.07230198), np.float32(0.07712604), np.float32(0.0814657), np.float32(0.07781673), np.float32(0.074561834), np.float32(0.075915866), np.float32(0.077867046), np.float32(0.08182573), np.float32(0.0917752), np.float32(0.09719004), np.float32(0.10538477), np.float32(0.114746176), np.float32(0.10540037), np.float32(0.09041971), np.float32(0.07799321), np.float32(0.07564103), np.float32(0.0738317), np.float32(0.06378531), np.float32(0.065093495), np.float32(0.06745746), np.float32(0.06379187), np.float32(0.068289965), np.float32(0.06630423), np.float32(0.07572873), np.float32(0.080438346), np.float32(0.07503399), np.float32(0.07230711), np.float32(0.07628735), np.float32(0.08156025), np.float32(0.0760584), np.float32(0.07666875), np.float32(0.09103922), np.float32(0.092901796), np.float32(0.09350608), np.float32(0.09893649), np.float32(0.10533782), np.float32(0.11215777), np.float32(0.12619303), np.float32(0.14465858), np.float32(0.13472906), np.float32(0.13215621), np.float32(0.1330943), np.float32(0.12981337), np.float32(0.10923727), np.float32(0.104114465), np.float32(0.09171525), np.float32(0.10136597), np.float32(0.09028707), np.float32(0.07758955), np.float32(0.09066546), np.float32(0.09560746), np.float32(0.091089346), np.float32(0.08820226), np.float32(0.08296563), np.float32(0.07297562), np.float32(0.05986924), np.float32(0.05429744), np.float32(0.049793694), np.float32(0.05053676), np.float32(0.04962146), np.float32(0.048536472), np.float32(0.04862827), np.float32(0.044886854), np.float32(0.043002967), np.float32(0.03976669), np.float32(0.044379175), np.float32(0.04959654), np.float32(0.049467426), np.float32(0.050652277), np.float32(0.04815551), np.float32(0.043046296), np.float32(0.043905705), np.float32(0.04588553), np.float32(0.042068895), np.float32(0.040692616), np.float32(0.039999057), np.float32(0.035268016), np.float32(0.03462346), np.float32(0.03515568), np.float32(0.037459105), np.float32(0.04242302), np.float32(0.050117582), np.float32(0.054738387), np.float32(0.056664776), np.float32(0.062930286), np.float32(0.063320056), np.float32(0.06999273), np.float32(0.07529481), np.float32(0.07431399), np.float32(0.07431652), np.float32(0.07376134), np.float32(0.073612034), np.float32(0.06598517), np.float32(0.06979248), np.float32(0.06992286), np.float32(0.07004559), np.float32(0.08289676), np.float32(0.1058611), np.float32(0.1120056), np.float32(0.119352646), np.float32(0.12362644), np.float32(0.12812367), np.float32(0.12158387), np.float32(0.11378973), np.float32(0.104109116), np.float32(0.084097244), np.float32(0.069904454), np.float32(0.062389094), np.float32(0.05200696), np.float32(0.043776892), np.float32(0.03922743), np.float32(0.037103236), np.float32(0.037101973), np.float32(0.034516517), np.float32(0.03094367), np.float32(0.033442065), np.float32(0.038669057), np.float32(0.0442853), np.float32(0.04686177), np.float32(0.048842568), np.float32(0.047882345), np.float32(0.044630796), np.float32(0.042413946), np.float32(0.038621172), np.float32(0.039637115), np.float32(0.035915863), np.float32(0.03793703), np.float32(0.0388504), np.float32(0.05297832), np.float32(0.06348782), np.float32(0.066498764), np.float32(0.06989626), np.float32(0.080585435), np.float32(0.093688846), np.float32(0.10569564), np.float32(0.107963085), np.float32(0.12778868), np.float32(0.13198687), np.float32(0.15408398), np.float32(0.18596207), np.float32(0.25088176), np.float32(0.23737603), np.float32(0.2554038), np.float32(0.31438223), np.float32(0.33793926), np.float32(0.33848274), np.float32(0.34223795), np.float32(0.39075857), np.float32(0.4036004), np.float32(0.4629107), np.float32(0.55065817), np.float32(0.54680175), np.float32(0.52577037), np.float32(0.62973905), np.float32(0.67243683), np.float32(0.65975666), np.float32(0.71987796), np.float32(0.81169814), np.float32(0.7350608), np.float32(0.8162852), np.float32(0.7432923), np.float32(0.7688529), np.float32(0.8251863), np.float32(0.90087825), np.float32(0.89366555), np.float32(0.9237389), np.float32(0.9236683), np.float32(0.93944514), np.float32(0.9605045), np.float32(0.947669), np.float32(0.9419517), np.float32(0.91187906), np.float32(0.9387425), np.float32(0.9417206), np.float32(0.8753033), np.float32(0.89037687), np.float32(0.8634459), np.float32(0.8551359), np.float32(0.8766516), np.float32(0.7604059), np.float32(0.79148227), np.float32(0.72878176), np.float32(0.8347062), np.float32(0.8899837), np.float32(0.848828), np.float32(0.849119), np.float32(0.8229593), np.float32(0.85367703), np.float32(0.6780068), np.float32(0.71302325), np.float32(0.8705814), np.float32(0.6702962), np.float32(0.7980779), np.float32(0.8377083), np.float32(0.8987751), np.float32(0.865369), np.float32(0.8905834), np.float32(0.8933359), np.float32(0.9047505), np.float32(0.9287002), np.float32(0.932193), np.float32(0.9387735), np.float32(0.9491354), np.float32(0.9429843), np.float32(0.94275707), np.float32(0.94417715), np.float32(0.9403314), np.float32(0.94545954), np.float32(0.93548435), np.float32(0.93703103), np.float32(0.9238789), np.float32(0.91290665), np.float32(0.90800947), np.float32(0.89128995), np.float32(0.812269), np.float32(0.7670151), np.float32(0.7648095), np.float32(0.7787812), np.float32(0.7768907), np.float32(0.7761401), np.float32(0.7355861), np.float32(0.70890635), np.float32(0.71378654), np.float32(0.6267804), np.float32(0.4817862), np.float32(0.15760078), np.float32(0.14104837), np.float32(0.111348696), np.float32(0.06835037), np.float32(0.058566596), np.float32(0.05008504), np.float32(0.04286811), np.float32(0.049666297), np.float32(0.041116092), np.float32(0.03502962), np.float32(0.03516186), np.float32(0.031549554), np.float32(0.03245811), np.float32(0.035004925), np.float32(0.037131652), np.float32(0.036205325), np.float32(0.0371169), np.float32(0.037120778), np.float32(0.034027044), np.float32(0.029747803), np.float32(0.03601719), np.float32(0.042074062), np.float32(0.04932638), np.float32(0.060989406), np.float32(0.069449514), np.float32(0.07628655), np.float32(0.07362594), np.float32(0.06875272), np.float32(0.06719996), np.float32(0.06450184), np.float32(0.06680507), np.float32(0.06954525), np.float32(0.075773954), np.float32(0.07636065), np.float32(0.07389445), np.float32(0.07977919), np.float32(0.09192689), np.float32(0.080285825), np.float32(0.078469165), np.float32(0.08534121), np.float32(0.079897985), np.float32(0.06277289), np.float32(0.06296919), np.float32(0.07519925), np.float32(0.067804806), np.float32(0.0540176), np.float32(0.054883704), np.float32(0.049125332), np.float32(0.03858274), np.float32(0.040116332), np.float32(0.0499719), np.float32(0.04918236), np.float32(0.04891082), np.float32(0.053124126), np.float32(0.05782739), np.float32(0.059431527), np.float32(0.056205958), np.float32(0.060291972), np.float32(0.062436495), np.float32(0.059622046), np.float32(0.055280466), np.float32(0.05768957), np.float32(0.06499808), np.float32(0.06243465), np.float32(0.06787775), np.float32(0.07894159), np.float32(0.09225628), np.float32(0.0923314), np.float32(0.089338854), np.float32(0.10392951), np.float32(0.10779757), np.float32(0.097202174), np.float32(0.12295516), np.float32(0.13248496), np.float32(0.10686264), np.float32(0.10745629), np.float32(0.12128174), np.float32(0.12963562), np.float32(0.10120006), np.float32(0.09663969), np.float32(0.1057161), np.float32(0.08667615), np.float32(0.09335451), np.float32(0.09604362), np.float32(0.10480384), np.float32(0.12459837), np.float32(0.121230364), np.float32(0.1716855), np.float32(0.21307167), np.float32(0.21564046), np.float32(0.24410987), np.float32(0.23220345), np.float32(0.23268472), np.float32(0.2110405), np.float32(0.19788155), np.float32(0.21843158), np.float32(0.19035608), np.float32(0.19283932), np.float32(0.2311141), np.float32(0.23744078), np.float32(0.2174291), np.float32(0.22889292), np.float32(0.23912291), np.float32(0.21671548), np.float32(0.19750234), np.float32(0.2293666), np.float32(0.2165351), np.float32(0.1761469), np.float32(0.16334277), np.float32(0.15145297), np.float32(0.13471287), np.float32(0.12571964), np.float32(0.12512994), np.float32(0.1311127), np.float32(0.12312886), np.float32(0.10830377), np.float32(0.11655341), np.float32(0.11975866), np.float32(0.108589865), np.float32(0.09297853), np.float32(0.1044005), np.float32(0.110705756), np.float32(0.10353276), np.float32(0.086884), np.float32(0.08968864), np.float32(0.07484361), np.float32(0.06427493), np.float32(0.06167886), np.float32(0.06317045), np.float32(0.05363474), np.float32(0.052212752), np.float32(0.052982766), np.float32(0.048010077), np.float32(0.03904603), np.float32(0.03952177), np.float32(0.042283326), np.float32(0.044336487), np.float32(0.034412052), np.float32(0.034133777), np.float32(0.036599822), np.float32(0.032811813), np.float32(0.030173903), np.float32(0.033988003), np.float32(0.039361853), np.float32(0.035511695), np.float32(0.0351087), np.float32(0.04363909), np.float32(0.048949677), np.float32(0.042794295), np.float32(0.049879417), np.float32(0.056259558), np.float32(0.054096576), np.float32(0.05333272), np.float32(0.07279482), np.float32(0.0768653), np.float32(0.07957899), np.float32(0.09439396), np.float32(0.10151368), np.float32(0.09496602), np.float32(0.090168916), np.float32(0.080307), np.float32(0.08217272), np.float32(0.07409944), np.float32(0.082568444), np.float32(0.09077023), np.float32(0.10562075), np.float32(0.11365872), np.float32(0.09868864), np.float32(0.10121103), np.float32(0.09668155), np.float32(0.07902274), np.float32(0.06628159), np.float32(0.063397355), np.float32(0.055351656), np.float32(0.05082024), np.float32(0.04581945), np.float32(0.040428665), np.float32(0.039893858), np.float32(0.039909597), np.float32(0.03817927), np.float32(0.035806432), np.float32(0.039158788), np.float32(0.04124874), np.float32(0.04442812), np.float32(0.048162747), np.float32(0.050604433), np.float32(0.053015817), np.float32(0.056626085), np.float32(0.059583083), np.float32(0.051734988), np.float32(0.046503995), np.float32(0.051934246), np.float32(0.048595246), np.float32(0.047835972), np.float32(0.052724857), np.float32(0.05814981), np.float32(0.06371628), np.float32(0.062589884), np.float32(0.063333765), np.float32(0.06722077), np.float32(0.06644814), np.float32(0.06704763), np.float32(0.06591915), np.float32(0.062822185), np.float32(0.06628568), np.float32(0.068241514), np.float32(0.06563628), np.float32(0.057111543), np.float32(0.05586025), np.float32(0.05788486), np.float32(0.06158026), np.float32(0.0638449), np.float32(0.07168031), np.float32(0.08133461), np.float32(0.08154736), np.float32(0.08337057), np.float32(0.09272409), np.float32(0.10284797), np.float32(0.0954049), np.float32(0.1027686), np.float32(0.11686629), np.float32(0.117874004), np.float32(0.12761286), np.float32(0.14390647), np.float32(0.15157881), np.float32(0.15215707), np.float32(0.1589289), np.float32(0.18321635), np.float32(0.19705908), np.float32(0.20079456), np.float32(0.19461307), np.float32(0.19160236), np.float32(0.19732352), np.float32(0.189595), np.float32(0.16343221), np.float32(0.15819162), np.float32(0.15271567), np.float32(0.13988516), np.float32(0.12617517), np.float32(0.12881039), np.float32(0.12146455), np.float32(0.11282268), np.float32(0.11404943), np.float32(0.112789355), np.float32(0.11357614), np.float32(0.11450478), np.float32(0.12109882), np.float32(0.10913097), np.float32(0.111604184), np.float32(0.11238658), np.float32(0.10281443), np.float32(0.09260727), np.float32(0.087915435), np.float32(0.08005343), np.float32(0.08185374), np.float32(0.08714138), np.float32(0.08257867), np.float32(0.07207195), np.float32(0.07627479), np.float32(0.07901755), np.float32(0.07111247), np.float32(0.07779943), np.float32(0.08308209), np.float32(0.07907465), np.float32(0.06817333), np.float32(0.0928523), np.float32(0.09926353), np.float32(0.07555914), np.float32(0.0893906), np.float32(0.12582837), np.float32(0.1399337), np.float32(0.16285735), np.float32(0.16429184), np.float32(0.22226141), np.float32(0.225382), np.float32(0.2885684), np.float32(0.27728233), np.float32(0.37044156), np.float32(0.4280201), np.float32(0.5157857), np.float32(0.5078576), np.float32(0.61579627), np.float32(0.6266706), np.float32(0.64383024), np.float32(0.6430046), np.float32(0.67511165), np.float32(0.6838361), np.float32(0.7175448), np.float32(0.73047656), np.float32(0.75238276), np.float32(0.7594852), np.float32(0.7825088), np.float32(0.7926797), np.float32(0.81429625), np.float32(0.82915175), np.float32(0.8485295), np.float32(0.846343), np.float32(0.85582864), np.float32(0.8441876), np.float32(0.85628676), np.float32(0.85278857), np.float32(0.85597205), np.float32(0.8522678), np.float32(0.8538736), np.float32(0.84743565), np.float32(0.8313123), np.float32(0.806695), np.float32(0.8057976), np.float32(0.7936541), np.float32(0.7887094), np.float32(0.7806644), np.float32(0.78657806), np.float32(0.7710385), np.float32(0.76183295), np.float32(0.7302079), np.float32(0.7010266), np.float32(0.6873041), np.float32(0.6750098), np.float32(0.64311856), np.float32(0.6273568), np.float32(0.61370647), np.float32(0.5849553), np.float32(0.56544393), np.float32(0.55306685), np.float32(0.55340195), np.float32(0.5551), np.float32(0.55804515), np.float32(0.55392253), np.float32(0.5594762), np.float32(0.5682027), np.float32(0.5770841), np.float32(0.583485), np.float32(0.6086544), np.float32(0.6291471), np.float32(0.6347148), np.float32(0.65374815), np.float32(0.6752786), np.float32(0.6901057), np.float32(0.68798226), np.float32(0.6960381), np.float32(0.7322539), np.float32(0.78888583), np.float32(0.73228204), np.float32(0.74173266), np.float32(0.801136), np.float32(0.8213806)], 'MACKGKSCSARRNHLQDFSDSDSEADGEAARVAGTGASSGSLPRSQVIHSGHFMVSSPHNDLALRRRRSGGFLKYDFDTVNRTWCQTYRYGPLSSGSLSIDPTLTRLFDCMSLAYSGKIVSPKWKSFKGLRLLWRDKIRLNNAIWRAWFIQYLEKRKNPVCGFVTPLEGSEADSHGKPEAIVMEGSYWKRRIEVVIKEYHKWRIYYKKRLQKKKDDILSILHQGQICQAKLEKWTNQMYPEPEATPVEAHMFDLDCLLSDISDTLFTMTQKPCPWASDRHEVYTSNADMIQPGLMPLQPNLDDFMDIPDIFMGHRGQPSEQSTFADCGYFENSTGTEFTPAPSPVVTAPPLLFNTQLAQPALPSVSVSQPSSNSQPVQTRSDQACGEYQTLGSLLFEHQSYPDPADSVVYASSIDQPTSSAVTFMHPLPCHKYSYCTAISVTPTVITHTASTVGVQGFGYQATGLHQTEGTYHQTPGFSLGFPSDPLTMLPPVTVTDCFPVLEPMAVTEVRGKHKQKSGGVRRAGPSGGQSGPSASYAPTPTLAKLLSSGSREQKPLIGFDQTGKGRRSSTPSSSVSRCSAHVDAALPLRHHGANWPAGMPLMMPQNNPQPSLTLPSNDSAVSALLTHSLAHNSATLLVPKTEKLSPVQLHATDGNSLTVRFPEHPGQTSPPNLTDKMPTPESTPASFSGHAKMETDKQTETRRITHISAEQKRRFNIKLGFDTLHNLVAMLSSQPSIKVSKATTLQKTAEYINKMQQERTQLHEETQRLKEEIQLLNSAINVSQLQLPATGVPITQQRFDHMRQMFKEYVRAQTLQNWKFWIFSIIIEPLFESYNGMVSTASMEELCRSTLSWLDQHCSLPALRPSDISSESLDMFTTTAILTDPSLLPEQATLAVTQSDHSALLEHSLHPPTRDSIHPCDC': [np.float32(0.95551884), np.float32(0.9556183), np.float32(0.9598858), np.float32(0.9593276), np.float32(0.96004945), np.float32(0.95858234), np.float32(0.95741886), np.float32(0.9601961), np.float32(0.96316373), np.float32(0.9631662), np.float32(0.9670691), np.float32(0.9650204), np.float32(0.9679846), np.float32(0.9616044), np.float32(0.96519554), np.float32(0.9635969), np.float32(0.96365297), np.float32(0.9638864), np.float32(0.9642986), np.float32(0.96824116), np.float32(0.97005254), np.float32(0.97183496), np.float32(0.9722083), np.float32(0.97264886), np.float32(0.97270006), np.float32(0.97385275), np.float32(0.97187006), np.float32(0.972293), np.float32(0.97361153), np.float32(0.97574973), np.float32(0.97512746), np.float32(0.9744441), np.float32(0.9759005), np.float32(0.97536486), np.float32(0.9703536), np.float32(0.96933764), np.float32(0.96464825), np.float32(0.9580105), np.float32(0.9547363), np.float32(0.94728386), np.float32(0.9462702), np.float32(0.9423804), np.float32(0.94664675), np.float32(0.932883), np.float32(0.91808474), np.float32(0.9007257), np.float32(0.8819234), np.float32(0.87769467), np.float32(0.87386924), np.float32(0.8763342), np.float32(0.85974663), np.float32(0.8493134), np.float32(0.8329544), np.float32(0.7475361), np.float32(0.7654836), np.float32(0.74809766), np.float32(0.70917684), np.float32(0.6389886), np.float32(0.6139473), np.float32(0.6101794), np.float32(0.6553006), np.float32(0.6280463), np.float32(0.601685), np.float32(0.5316187), np.float32(0.49293482), np.float32(0.4207366), np.float32(0.3838314), np.float32(0.38415942), np.float32(0.3734281), np.float32(0.3871454), np.float32(0.36432433), np.float32(0.32578695), np.float32(0.23117137), np.float32(0.20124719), np.float32(0.20261061), np.float32(0.19149625), np.float32(0.18910015), np.float32(0.18625957), np.float32(0.16530533), np.float32(0.15777229), np.float32(0.15973328), np.float32(0.15860099), np.float32(0.14517649), np.float32(0.1777188), np.float32(0.1815546), np.float32(0.22121322), np.float32(0.1810276), np.float32(0.19586739), np.float32(0.2145138), np.float32(0.2675512), np.float32(0.2307199), np.float32(0.17530438), np.float32(0.1553168), np.float32(0.13571958), np.float32(0.11446064), np.float32(0.11514104), np.float32(0.11721576), np.float32(0.10585618), np.float32(0.08905702), np.float32(0.079557724), np.float32(0.06832535), np.float32(0.06141295), np.float32(0.053369496), np.float32(0.054894716), np.float32(0.048564315), np.float32(0.05114503), np.float32(0.05205546), np.float32(0.051489063), np.float32(0.051969297), np.float32(0.050865732), np.float32(0.057174537), np.float32(0.062120248), np.float32(0.05415348), np.float32(0.055087), np.float32(0.054490723), np.float32(0.051318362), np.float32(0.06612566), np.float32(0.06773481), np.float32(0.062322564), np.float32(0.06580983), np.float32(0.071511626), np.float32(0.06787214), np.float32(0.06909966), np.float32(0.07441418), np.float32(0.07805064), np.float32(0.077703185), np.float32(0.07081311), np.float32(0.07575609), np.float32(0.071495794), np.float32(0.06516497), np.float32(0.058147352), np.float32(0.05872388), np.float32(0.0568705), np.float32(0.04863909), np.float32(0.04521942), np.float32(0.041279007), np.float32(0.038790822), np.float32(0.031977516), np.float32(0.028178688), np.float32(0.028622193), np.float32(0.023103429), np.float32(0.020714555), np.float32(0.02335035), np.float32(0.027293308), np.float32(0.030501587), np.float32(0.037525345), np.float32(0.042402413), np.float32(0.04143966), np.float32(0.03988532), np.float32(0.040578816), np.float32(0.04312508), np.float32(0.041206867), np.float32(0.043891847), np.float32(0.040131878), np.float32(0.04137007), np.float32(0.044356395), np.float32(0.05701837), np.float32(0.07206729), np.float32(0.08700912), np.float32(0.11448846), np.float32(0.13529761), np.float32(0.1801273), np.float32(0.21069208), np.float32(0.27698398), np.float32(0.2893709), np.float32(0.33737075), np.float32(0.34855387), np.float32(0.28151062), np.float32(0.26962525), np.float32(0.23742317), np.float32(0.23774016), np.float32(0.22923355), np.float32(0.23736843), np.float32(0.23186475), np.float32(0.2457328), np.float32(0.25622013), np.float32(0.2703093), np.float32(0.30954537), np.float32(0.3055918), np.float32(0.28247967), np.float32(0.26169837), np.float32(0.22815649), np.float32(0.16257833), np.float32(0.122712456), np.float32(0.09916137), np.float32(0.10362384), np.float32(0.09196505), np.float32(0.07311979), np.float32(0.06715959), np.float32(0.06431845), np.float32(0.059732374), np.float32(0.06223231), np.float32(0.061622176), np.float32(0.06074362), np.float32(0.0571524), np.float32(0.062074855), np.float32(0.067797914), np.float32(0.0723299), np.float32(0.07328716), np.float32(0.08335311), np.float32(0.09526386), np.float32(0.09424441), np.float32(0.10229818), np.float32(0.1180119), np.float32(0.13578251), np.float32(0.12742701), np.float32(0.12177318), np.float32(0.13073194), np.float32(0.12793714), np.float32(0.10884929), np.float32(0.11294201), np.float32(0.12984365), np.float32(0.11755912), np.float32(0.12447), np.float32(0.11848567), np.float32(0.10074586), np.float32(0.10123446), np.float32(0.10816197), np.float32(0.11610089), np.float32(0.1038441), np.float32(0.09657463), np.float32(0.10451011), np.float32(0.09735375), np.float32(0.08043898), np.float32(0.07805359), np.float32(0.08085164), np.float32(0.07729612), np.float32(0.07332936), np.float32(0.08497309), np.float32(0.10643997), np.float32(0.13199347), np.float32(0.16501132), np.float32(0.19111146), np.float32(0.21649711), np.float32(0.22218804), np.float32(0.22738414), np.float32(0.2409521), np.float32(0.22872265), np.float32(0.24554883), np.float32(0.2505465), np.float32(0.24130541), np.float32(0.24270503), np.float32(0.23659505), np.float32(0.24212365), np.float32(0.21218246), np.float32(0.17993358), np.float32(0.2559564), np.float32(0.22316495), np.float32(0.18600963), np.float32(0.17764056), np.float32(0.20031145), np.float32(0.17845961), np.float32(0.15990385), np.float32(0.13441168), np.float32(0.12599143), np.float32(0.109117575), np.float32(0.09866061), np.float32(0.09418934), np.float32(0.10149218), np.float32(0.10371076), np.float32(0.12939619), np.float32(0.12390791), np.float32(0.12306597), np.float32(0.12962455), np.float32(0.13970889), np.float32(0.14949724), np.float32(0.16581976), np.float32(0.18993974), np.float32(0.32127926), np.float32(0.3392715), np.float32(0.3959515), np.float32(0.49378738), np.float32(0.62867385), np.float32(0.7414487), np.float32(0.77547467), np.float32(0.7884492), np.float32(0.854325), np.float32(0.8762182), np.float32(0.90083), np.float32(0.9127345), np.float32(0.9145514), np.float32(0.9234992), np.float32(0.92960924), np.float32(0.931413), np.float32(0.9355669), np.float32(0.92885405), np.float32(0.91708213), np.float32(0.912601), np.float32(0.9263608), np.float32(0.936894), np.float32(0.94054574), np.float32(0.9395308), np.float32(0.9407527), np.float32(0.94329923), np.float32(0.95236933), np.float32(0.9547582), np.float32(0.9624452), np.float32(0.964835), np.float32(0.96929663), np.float32(0.9719225), np.float32(0.9731084), np.float32(0.9753667), np.float32(0.97522134), np.float32(0.9759369), np.float32(0.9761788), np.float32(0.9755105), np.float32(0.9739406), np.float32(0.9748771), np.float32(0.9748755), np.float32(0.9743627), np.float32(0.97432727), np.float32(0.9750562), np.float32(0.97496706), np.float32(0.975312), np.float32(0.97577363), np.float32(0.97676146), np.float32(0.9781522), np.float32(0.97886264), np.float32(0.9789919), np.float32(0.9797005), np.float32(0.9808537), np.float32(0.98070425), np.float32(0.98049426), np.float32(0.98055285), np.float32(0.9794942), np.float32(0.98000014), np.float32(0.9809801), np.float32(0.97952604), np.float32(0.97906005), np.float32(0.97927517), np.float32(0.9798931), np.float32(0.9794964), np.float32(0.9788921), np.float32(0.9788558), np.float32(0.9789585), np.float32(0.97930324), np.float32(0.97884333), np.float32(0.9787998), np.float32(0.97869533), np.float32(0.9789916), np.float32(0.9794645), np.float32(0.97963995), np.float32(0.9796438), np.float32(0.979408), np.float32(0.9790456), np.float32(0.97931206), np.float32(0.9791485), np.float32(0.97906816), np.float32(0.9793412), np.float32(0.9800956), np.float32(0.9800019), np.float32(0.98029023), np.float32(0.98067504), np.float32(0.98067594), np.float32(0.9812366), np.float32(0.98208207), np.float32(0.9816523), np.float32(0.9809645), np.float32(0.9798365), np.float32(0.97942424), np.float32(0.97899574), np.float32(0.97963905), np.float32(0.97889894), np.float32(0.97813946), np.float32(0.9779189), np.float32(0.9774211), np.float32(0.97852725), np.float32(0.97858745), np.float32(0.9787925), np.float32(0.97737783), np.float32(0.97727114), np.float32(0.9763405), np.float32(0.9759905), np.float32(0.97495383), np.float32(0.9693693), np.float32(0.9695645), np.float32(0.96809196), np.float32(0.96086854), np.float32(0.96182877), np.float32(0.95425475), np.float32(0.94353175), np.float32(0.93159443), np.float32(0.91335905), np.float32(0.9175058), np.float32(0.8781581), np.float32(0.86807084), np.float32(0.8695885), np.float32(0.85333455), np.float32(0.7345725), np.float32(0.666075), np.float32(0.56997865), np.float32(0.43779182), np.float32(0.40086582), np.float32(0.35022658), np.float32(0.23574448), np.float32(0.19140412), np.float32(0.18070447), np.float32(0.18451704), np.float32(0.17285308), np.float32(0.17449255), np.float32(0.21787713), np.float32(0.17690206), np.float32(0.18051493), np.float32(0.17354617), np.float32(0.2274597), np.float32(0.23772383), np.float32(0.29337552), np.float32(0.1683055), np.float32(0.16823563), np.float32(0.15041018), np.float32(0.15022923), np.float32(0.1473506), np.float32(0.12413232), np.float32(0.11990284), np.float32(0.112705946), np.float32(0.09479859), np.float32(0.10814999), np.float32(0.098342575), np.float32(0.093030706), np.float32(0.104511455), np.float32(0.12257561), np.float32(0.12566425), np.float32(0.14919683), np.float32(0.16673052), np.float32(0.17132871), np.float32(0.14758535), np.float32(0.106919795), np.float32(0.090378895), np.float32(0.087829456), np.float32(0.09057116), np.float32(0.08252623), np.float32(0.08347865), np.float32(0.07509949), np.float32(0.07733703), np.float32(0.07742435), np.float32(0.07592503), np.float32(0.08794801), np.float32(0.08372614), np.float32(0.090111576), np.float32(0.1014153), np.float32(0.09948164), np.float32(0.08174266), np.float32(0.07866184), np.float32(0.090610325), np.float32(0.068063945), np.float32(0.06851864), np.float32(0.15909278), np.float32(0.33477312), np.float32(0.6701306), np.float32(0.92029434), np.float32(0.89799184), np.float32(0.8780468), np.float32(0.9244356), np.float32(0.9159125), np.float32(0.9417807), np.float32(0.94273776), np.float32(0.95555663), np.float32(0.92395025), np.float32(0.9484173), np.float32(0.94595194), np.float32(0.9599462), np.float32(0.9631143), np.float32(0.9650243), np.float32(0.9658965), np.float32(0.94588673), np.float32(0.9432805), np.float32(0.9554706), np.float32(0.93832606), np.float32(0.95172554), np.float32(0.95365286), np.float32(0.96208954), np.float32(0.95723706), np.float32(0.9521399), np.float32(0.9341784), np.float32(0.95442814), np.float32(0.9568035), np.float32(0.95510596), np.float32(0.9462574), np.float32(0.9594433), np.float32(0.9582031), np.float32(0.9578009), np.float32(0.9580304), np.float32(0.9527756), np.float32(0.95361155), np.float32(0.9559458), np.float32(0.95348895), np.float32(0.95385605), np.float32(0.94608104), np.float32(0.9279631), np.float32(0.9356171), np.float32(0.9217177), np.float32(0.91684645), np.float32(0.92261374), np.float32(0.93318975), np.float32(0.92164814), np.float32(0.8968578), np.float32(0.8781006), np.float32(0.86638874), np.float32(0.7793327), np.float32(0.74337304), np.float32(0.7237879), np.float32(0.6996691), np.float32(0.74245995), np.float32(0.7877004), np.float32(0.79099166), np.float32(0.70231956), np.float32(0.74902076), np.float32(0.7671475), np.float32(0.79450905), np.float32(0.8577593), np.float32(0.8975879), np.float32(0.9212993), np.float32(0.93412864), np.float32(0.9413366), np.float32(0.95647836), np.float32(0.9653518), np.float32(0.97119784), np.float32(0.973897), np.float32(0.9777013), np.float32(0.98078394), np.float32(0.98226917), np.float32(0.98323524), np.float32(0.98442125), np.float32(0.9847269), np.float32(0.984931), np.float32(0.98561746), np.float32(0.984908), np.float32(0.9845414), np.float32(0.9845686), np.float32(0.98407346), np.float32(0.9839431), np.float32(0.98270506), np.float32(0.9819925), np.float32(0.98128074), np.float32(0.9798607), np.float32(0.97833735), np.float32(0.9771836), np.float32(0.976695), np.float32(0.9763084), np.float32(0.97575074), np.float32(0.97631776), np.float32(0.9761356), np.float32(0.9751394), np.float32(0.9744179), np.float32(0.9741876), np.float32(0.9757932), np.float32(0.9764885), np.float32(0.97698724), np.float32(0.9779483), np.float32(0.97767353), np.float32(0.97820437), np.float32(0.9785044), np.float32(0.9789746), np.float32(0.9795125), np.float32(0.98010063), np.float32(0.9807741), np.float32(0.98213714), np.float32(0.9826666), np.float32(0.98284966), np.float32(0.9827703), np.float32(0.9833965), np.float32(0.98352134), np.float32(0.9837225), np.float32(0.98347855), np.float32(0.9834116), np.float32(0.983472), np.float32(0.98386455), np.float32(0.9831045), np.float32(0.9828499), np.float32(0.98151934), np.float32(0.9811787), np.float32(0.9809472), np.float32(0.98002106), np.float32(0.9797625), np.float32(0.978794), np.float32(0.97797865), np.float32(0.97747266), np.float32(0.97721964), np.float32(0.9777281), np.float32(0.9774979), np.float32(0.9776878), np.float32(0.9784228), np.float32(0.9787248), np.float32(0.978695), np.float32(0.97981995), np.float32(0.980185), np.float32(0.9814493), np.float32(0.982157), np.float32(0.9826288), np.float32(0.9826208), np.float32(0.9833861), np.float32(0.9837584), np.float32(0.98374486), np.float32(0.9843323), np.float32(0.98429954), np.float32(0.9838718), np.float32(0.9837691), np.float32(0.9839176), np.float32(0.9841344), np.float32(0.98324513), np.float32(0.98349345), np.float32(0.98348975), np.float32(0.98371786), np.float32(0.9837953), np.float32(0.983651), np.float32(0.9831701), np.float32(0.9825272), np.float32(0.9813337), np.float32(0.97921103), np.float32(0.97757393), np.float32(0.97529227), np.float32(0.974045), np.float32(0.9719805), np.float32(0.97189844), np.float32(0.97048014), np.float32(0.96871054), np.float32(0.9697534), np.float32(0.9701974), np.float32(0.9693999), np.float32(0.9688401), np.float32(0.9699593), np.float32(0.9707927), np.float32(0.96953595), np.float32(0.9692786), np.float32(0.9700219), np.float32(0.9730195), np.float32(0.9720908), np.float32(0.9721726), np.float32(0.9719991), np.float32(0.9741561), np.float32(0.97322446), np.float32(0.97190416), np.float32(0.9715594), np.float32(0.9737154), np.float32(0.97234386), np.float32(0.9731064), np.float32(0.973636), np.float32(0.9735083), np.float32(0.9734405), np.float32(0.97427875), np.float32(0.9739337), np.float32(0.9755922), np.float32(0.9747448), np.float32(0.9751617), np.float32(0.97457993), np.float32(0.97471637), np.float32(0.97536236), np.float32(0.97590137), np.float32(0.97415006), np.float32(0.9740587), np.float32(0.9734881), np.float32(0.97249484), np.float32(0.97202617), np.float32(0.97047585), np.float32(0.9697381), np.float32(0.96870226), np.float32(0.9682357), np.float32(0.97145677), np.float32(0.97210723), np.float32(0.9734384), np.float32(0.97358954), np.float32(0.9758177), np.float32(0.9761361), np.float32(0.9755391), np.float32(0.9766036), np.float32(0.9768983), np.float32(0.97588694), np.float32(0.9756807), np.float32(0.975551), np.float32(0.97493005), np.float32(0.9747825), np.float32(0.975267), np.float32(0.9752548), np.float32(0.97550654), np.float32(0.9770956), np.float32(0.97730404), np.float32(0.97932637), np.float32(0.97836226), np.float32(0.9784656), np.float32(0.9791059), np.float32(0.9789115), np.float32(0.97876257), np.float32(0.9780927), np.float32(0.97868764), np.float32(0.97832686), np.float32(0.9774135), np.float32(0.9764084), np.float32(0.97631925), np.float32(0.975069), np.float32(0.9721987), np.float32(0.96885926), np.float32(0.9657319), np.float32(0.9606183), np.float32(0.9504986), np.float32(0.9359262), np.float32(0.9186403), np.float32(0.9005974), np.float32(0.88694745), np.float32(0.875161), np.float32(0.8645113), np.float32(0.85211885), np.float32(0.8276358), np.float32(0.81824607), np.float32(0.8123433), np.float32(0.7899361), np.float32(0.7735598), np.float32(0.7314638), np.float32(0.7143086), np.float32(0.67650086), np.float32(0.6514498), np.float32(0.5520124), np.float32(0.53181374), np.float32(0.5244301), np.float32(0.48760748), np.float32(0.47112247), np.float32(0.44666985), np.float32(0.41867343), np.float32(0.4028154), np.float32(0.34962848), np.float32(0.34996045), np.float32(0.3456659), np.float32(0.39369377), np.float32(0.41896003), np.float32(0.41054016), np.float32(0.4341387), np.float32(0.43886748), np.float32(0.36860433), np.float32(0.4033052), np.float32(0.41034928), np.float32(0.38866958), np.float32(0.41312483), np.float32(0.40563336), np.float32(0.37450695), np.float32(0.38921422), np.float32(0.4157548), np.float32(0.4266182), np.float32(0.43283898), np.float32(0.4442171), np.float32(0.39111793), np.float32(0.41505942), np.float32(0.4367589), np.float32(0.4427223), np.float32(0.4264619), np.float32(0.4246162), np.float32(0.39048594), np.float32(0.38579062), np.float32(0.39532965), np.float32(0.40370357), np.float32(0.4021956), np.float32(0.40236643), np.float32(0.41398582), np.float32(0.41097695), np.float32(0.41766065), np.float32(0.42344636), np.float32(0.43830806), np.float32(0.4205273), np.float32(0.42209908), np.float32(0.42377087), np.float32(0.41080096), np.float32(0.4083604), np.float32(0.38939503), np.float32(0.39952138), np.float32(0.40155485), np.float32(0.41053146), np.float32(0.4137688), np.float32(0.42735153), np.float32(0.4044856), np.float32(0.41983536), np.float32(0.41258273), np.float32(0.3848575), np.float32(0.36946213), np.float32(0.3340201), np.float32(0.3240482), np.float32(0.34319556), np.float32(0.29644975), np.float32(0.3301941), np.float32(0.28341055), np.float32(0.30587974), np.float32(0.35244116), np.float32(0.37867415), np.float32(0.36831647), np.float32(0.35761243), np.float32(0.3895512), np.float32(0.34118772), np.float32(0.31949532), np.float32(0.31056818), np.float32(0.29845002), np.float32(0.29771665), np.float32(0.2397895), np.float32(0.28625184), np.float32(0.28882575), np.float32(0.21316771), np.float32(0.21061161), np.float32(0.23760392), np.float32(0.20925058), np.float32(0.18488534), np.float32(0.17270738), np.float32(0.16139844), np.float32(0.12997688), np.float32(0.105860576), np.float32(0.11985117), np.float32(0.1155753), np.float32(0.10472461), np.float32(0.10066832), np.float32(0.09728595), np.float32(0.10045983), np.float32(0.09472457), np.float32(0.09261969), np.float32(0.095324576), np.float32(0.08173579), np.float32(0.069269225), np.float32(0.06611709), np.float32(0.06432513), np.float32(0.05326569), np.float32(0.04903482), np.float32(0.049174648), np.float32(0.046215825), np.float32(0.042563476), np.float32(0.045345068), np.float32(0.047788583), np.float32(0.041983627), np.float32(0.042142246), np.float32(0.046215028), np.float32(0.048122156), np.float32(0.047000743), np.float32(0.04905012), np.float32(0.0483466), np.float32(0.05078795), np.float32(0.051451523), np.float32(0.049019493), np.float32(0.05031361), np.float32(0.057044946), np.float32(0.060268212), np.float32(0.0688897), np.float32(0.081395365), np.float32(0.08235025), np.float32(0.09089088), np.float32(0.12431752), np.float32(0.15482742), np.float32(0.15073487), np.float32(0.14817402), np.float32(0.14862032), np.float32(0.13274072), np.float32(0.12675472), np.float32(0.14063174), np.float32(0.13284709), np.float32(0.13748331), np.float32(0.1315954), np.float32(0.12734295), np.float32(0.115151346), np.float32(0.11213498), np.float32(0.116177686), np.float32(0.12595405), np.float32(0.13705274), np.float32(0.15368432), np.float32(0.17353933), np.float32(0.21605521), np.float32(0.22817439), np.float32(0.24862157), np.float32(0.29340607), np.float32(0.36363563), np.float32(0.34024474), np.float32(0.36281264), np.float32(0.4085739), np.float32(0.42978635), np.float32(0.3874721), np.float32(0.4157829), np.float32(0.51074636), np.float32(0.47728), np.float32(0.43532553), np.float32(0.49628523), np.float32(0.52992254), np.float32(0.61486894), np.float32(0.69910496), np.float32(0.71409595), np.float32(0.7537295), np.float32(0.78750396), np.float32(0.77696013), np.float32(0.77683455), np.float32(0.80957335), np.float32(0.7951143), np.float32(0.7957834), np.float32(0.8585096), np.float32(0.8946015), np.float32(0.88799536), np.float32(0.9216154), np.float32(0.92599547), np.float32(0.936826), np.float32(0.93356633), np.float32(0.9332796), np.float32(0.9416919), np.float32(0.9380563), np.float32(0.9271706), np.float32(0.9285089), np.float32(0.9259574), np.float32(0.92068815), np.float32(0.9269876), np.float32(0.9157476), np.float32(0.9191767), np.float32(0.919731), np.float32(0.9123274), np.float32(0.9126931), np.float32(0.9335488), np.float32(0.9337988), np.float32(0.9392101), np.float32(0.94637334), np.float32(0.9427921), np.float32(0.9406546), np.float32(0.9463977), np.float32(0.9557158), np.float32(0.95843625), np.float32(0.9589078), np.float32(0.96042824), np.float32(0.95575696), np.float32(0.94980204), np.float32(0.95411557), np.float32(0.95666456), np.float32(0.955874), np.float32(0.9543502), np.float32(0.95390105), np.float32(0.9578561), np.float32(0.9613962), np.float32(0.9607947)], 'MQWESAIFPHVLLKNVIVEMQFSKEDGLEPVDGYEPWSSAFADGNAVSGPMFVEQGECEVRMMVGLPASGKSTWAEQWVKEHPEKRFVLLGTNLALDQMKVPGLLRKHNYGERFDRLRDHATAIFNKLLDRAAKVPRNYIIDQTNVYRSARIRKLRPFANYRKIAVVMFPLPSELNSRAAKRFKEMGKDVPAEAVDQMTANFVLPLSKHMPDTKEPFDEVIFVELSRDDAQRNLDEMKHLLPRVSTPSYDNFNNQMVSSTYTGIVSLGIPAARSSLTGFQPPMDNPYGTGVQAPAASPGIKVSRVQQRNNI': [np.float32(0.88176936), np.float32(0.8888957), np.float32(0.9034094), np.float32(0.88397557), np.float32(0.8875655), np.float32(0.88426554), np.float32(0.80523926), np.float32(0.8357028), np.float32(0.8530126), np.float32(0.75067115), np.float32(0.68662786), np.float32(0.5145374), np.float32(0.3592038), np.float32(0.3151651), np.float32(0.31905994), np.float32(0.36627188), np.float32(0.36283967), np.float32(0.3926281), np.float32(0.38223177), np.float32(0.37593165), np.float32(0.40937033), np.float32(0.42614412), np.float32(0.41819948), np.float32(0.44683155), np.float32(0.39985374), np.float32(0.35468864), np.float32(0.29651138), np.float32(0.26928085), np.float32(0.2610905), np.float32(0.2360809), np.float32(0.2553966), np.float32(0.28790328), np.float32(0.34099367), np.float32(0.36058062), np.float32(0.34498295), np.float32(0.33478916), np.float32(0.3282254), np.float32(0.25291896), np.float32(0.23525997), np.float32(0.2082275), np.float32(0.20772034), np.float32(0.19580355), np.float32(0.19287197), np.float32(0.1911091), np.float32(0.19015518), np.float32(0.18810081), np.float32(0.20594102), np.float32(0.21327706), np.float32(0.20265855), np.float32(0.21596341), np.float32(0.20904566), np.float32(0.19676311), np.float32(0.18890998), np.float32(0.18618868), np.float32(0.14077955), np.float32(0.13442488), np.float32(0.1425655), np.float32(0.13452473), np.float32(0.14032538), np.float32(0.13768315), np.float32(0.12784545), np.float32(0.12388513), np.float32(0.11112065), np.float32(0.10363528), np.float32(0.10397822), np.float32(0.1132214), np.float32(0.079694375), np.float32(0.06507908), np.float32(0.071020454), np.float32(0.06919581), np.float32(0.07442326), np.float32(0.07572632), np.float32(0.08793828), np.float32(0.095153034), np.float32(0.105207995), np.float32(0.10501074), np.float32(0.11162426), np.float32(0.105866626), np.float32(0.099328585), np.float32(0.087175645), np.float32(0.07881323), np.float32(0.07184743), np.float32(0.06418276), np.float32(0.06135333), np.float32(0.052758362), np.float32(0.052073285), np.float32(0.059526596), np.float32(0.059683286), np.float32(0.05912871), np.float32(0.053414825), np.float32(0.057729136), np.float32(0.06419051), np.float32(0.05375285), np.float32(0.046414122), np.float32(0.049323346), np.float32(0.04983171), np.float32(0.04820891), np.float32(0.049418412), np.float32(0.05091638), np.float32(0.058977377), np.float32(0.06721492), np.float32(0.07482863), np.float32(0.074128754), np.float32(0.08554007), np.float32(0.094417244), np.float32(0.08622225), np.float32(0.0915108), np.float32(0.10125789), np.float32(0.105336726), np.float32(0.09655089), np.float32(0.09615106), np.float32(0.097383715), np.float32(0.082961075), np.float32(0.07417051), np.float32(0.073353864), np.float32(0.07561086), np.float32(0.06944472), np.float32(0.06408196), np.float32(0.06704024), np.float32(0.066334836), np.float32(0.060762737), np.float32(0.05975654), np.float32(0.07123375), np.float32(0.06778595), np.float32(0.06462444), np.float32(0.06800247), np.float32(0.07817924), np.float32(0.0697179), np.float32(0.0611782), np.float32(0.06317671), np.float32(0.065038435), np.float32(0.060978584), np.float32(0.059423614), np.float32(0.06705381), np.float32(0.06287397), np.float32(0.05969988), np.float32(0.070293926), np.float32(0.07916691), np.float32(0.075290576), np.float32(0.074534), np.float32(0.083116546), np.float32(0.094245374), np.float32(0.09092913), np.float32(0.08323188), np.float32(0.086556904), np.float32(0.08890283), np.float32(0.07427211), np.float32(0.074610144), np.float32(0.08179154), np.float32(0.072343886), np.float32(0.07185284), np.float32(0.078471266), np.float32(0.07425501), np.float32(0.074491695), np.float32(0.069592066), np.float32(0.06750941), np.float32(0.063013956), np.float32(0.056354202), np.float32(0.05639073), np.float32(0.055773396), np.float32(0.05498866), np.float32(0.05821152), np.float32(0.06500163), np.float32(0.06298652), np.float32(0.06509594), np.float32(0.0652957), np.float32(0.065233104), np.float32(0.064624816), np.float32(0.060973924), np.float32(0.06398074), np.float32(0.06529499), np.float32(0.06331446), np.float32(0.070771456), np.float32(0.08108426), np.float32(0.08639529), np.float32(0.08991764), np.float32(0.10289678), np.float32(0.1297234), np.float32(0.14007814), np.float32(0.16982631), np.float32(0.18116571), np.float32(0.19081008), np.float32(0.18777966), np.float32(0.18570739), np.float32(0.18535432), np.float32(0.18333581), np.float32(0.1494936), np.float32(0.15124822), np.float32(0.16383107), np.float32(0.16532513), np.float32(0.14292705), np.float32(0.15740742), np.float32(0.14968462), np.float32(0.12787011), np.float32(0.11916073), np.float32(0.1292064), np.float32(0.12773517), np.float32(0.11851919), np.float32(0.11388383), np.float32(0.12730926), np.float32(0.12962449), np.float32(0.12126923), np.float32(0.14859986), np.float32(0.17103043), np.float32(0.16104779), np.float32(0.14838883), np.float32(0.14861374), np.float32(0.14773095), np.float32(0.14985573), np.float32(0.13153748), np.float32(0.1392136), np.float32(0.14635596), np.float32(0.13932122), np.float32(0.12572272), np.float32(0.1360372), np.float32(0.13767053), np.float32(0.16970003), np.float32(0.19381586), np.float32(0.20187277), np.float32(0.24514297), np.float32(0.20476453), np.float32(0.19546418), np.float32(0.16216283), np.float32(0.15461095), np.float32(0.13621669), np.float32(0.118034445), np.float32(0.09799609), np.float32(0.09737506), np.float32(0.094513915), np.float32(0.089301154), np.float32(0.09616729), np.float32(0.10665188), np.float32(0.119556986), np.float32(0.1310042), np.float32(0.14637847), np.float32(0.15779859), np.float32(0.18507095), np.float32(0.1951806), np.float32(0.2259148), np.float32(0.2541788), np.float32(0.22077215), np.float32(0.25096872), np.float32(0.25717872), np.float32(0.27105963), np.float32(0.26376966), np.float32(0.27113613), np.float32(0.31709945), np.float32(0.35804543), np.float32(0.41905162), np.float32(0.5654984), np.float32(0.61580336), np.float32(0.64062583), np.float32(0.7242201), np.float32(0.78851634), np.float32(0.83720905), np.float32(0.8624387), np.float32(0.8486092), np.float32(0.8764558), np.float32(0.8716232), np.float32(0.86793154), np.float32(0.88924694), np.float32(0.8789867), np.float32(0.9064699), np.float32(0.9146474), np.float32(0.8658681), np.float32(0.88306296), np.float32(0.81338155), np.float32(0.75687635), np.float32(0.83091575), np.float32(0.8617951), np.float32(0.7684523), np.float32(0.80132043), np.float32(0.778048), np.float32(0.8328249), np.float32(0.84299016), np.float32(0.8995066), np.float32(0.8922261), np.float32(0.902923), np.float32(0.9187038), np.float32(0.9402233), np.float32(0.9503462), np.float32(0.95288926), np.float32(0.96098596), np.float32(0.965107), np.float32(0.96577036), np.float32(0.96531403), np.float32(0.9699571), np.float32(0.97272867), np.float32(0.9748657), np.float32(0.9751848), np.float32(0.9765985), np.float32(0.97605985), np.float32(0.9758841), np.float32(0.97599196), np.float32(0.97606987), np.float32(0.9777623), np.float32(0.97938424), np.float32(0.97846985), np.float32(0.979001), np.float32(0.9788791), np.float32(0.97890294), np.float32(0.9775783), np.float32(0.9757397), np.float32(0.9741011), np.float32(0.9724734), np.float32(0.96909094), np.float32(0.96873915), np.float32(0.96228987), np.float32(0.95521975), np.float32(0.95169413), np.float32(0.9593777)], 'MTLRYVPENCRDKIIPDEDVLATLLKVFQALFVSDFNRQTDILVLLPETIKSKYRDLLITHHQRTELPRCNIQQQNIYKPGEVLFNTLGFSISRETSSLISAGKGVFVTKGFVPKGAVVSMYPGTVYQKHEPIFFQSIGNPFIFRCLDGMLIDGNDKGISKVVYRSCNGRDQLGPFKMSDSTWLTSEIQNPLAVGQYVNNCSNAHCDVWFSWHSGTSSKEKSFSPTTTQLSTNLMELVFLLNHSFDSRVFLSVFLWDVCCGDLSMRSH': [np.float32(0.5023469), np.float32(0.5113357), np.float32(0.5056217), np.float32(0.43257585), np.float32(0.3808758), np.float32(0.33412683), np.float32(0.338936), np.float32(0.31619418), np.float32(0.30465072), np.float32(0.23952779), np.float32(0.24060145), np.float32(0.2019867), np.float32(0.17531645), np.float32(0.16328348), np.float32(0.14253107), np.float32(0.14461522), np.float32(0.12615067), np.float32(0.11238147), np.float32(0.113130845), np.float32(0.10299838), np.float32(0.084282935), np.float32(0.07509926), np.float32(0.07991111), np.float32(0.07256548), np.float32(0.06514503), np.float32(0.063097045), np.float32(0.06553954), np.float32(0.07141895), np.float32(0.06532097), np.float32(0.059149656), np.float32(0.055667628), np.float32(0.053824034), np.float32(0.05655181), np.float32(0.05965484), np.float32(0.05441383), np.float32(0.051752172), np.float32(0.06528326), np.float32(0.07519616), np.float32(0.06575518), np.float32(0.07410718), np.float32(0.083409324), np.float32(0.08482126), np.float32(0.07818027), np.float32(0.07857504), np.float32(0.08306981), np.float32(0.075220406), np.float32(0.068318985), np.float32(0.06275925), np.float32(0.06079237), np.float32(0.05746157), np.float32(0.051855866), np.float32(0.05462564), np.float32(0.059505977), np.float32(0.06175713), np.float32(0.074889146), np.float32(0.07814306), np.float32(0.08497016), np.float32(0.09151596), np.float32(0.10306802), np.float32(0.11094952), np.float32(0.104112014), np.float32(0.10750375), np.float32(0.12298647), np.float32(0.12297701), np.float32(0.1219602), np.float32(0.11278975), np.float32(0.12351334), np.float32(0.13023707), np.float32(0.13377988), np.float32(0.15091828), np.float32(0.15924563), np.float32(0.16554172), np.float32(0.16663289), np.float32(0.16092792), np.float32(0.15878108), np.float32(0.1477435), np.float32(0.1390208), np.float32(0.12572184), np.float32(0.102925934), np.float32(0.1075163), np.float32(0.09568381), np.float32(0.08906201), np.float32(0.08661448), np.float32(0.086840905), np.float32(0.091918185), np.float32(0.08551769), np.float32(0.077448055), np.float32(0.074746266), np.float32(0.07136347), np.float32(0.07207235), np.float32(0.070106916), np.float32(0.07248703), np.float32(0.07033337), np.float32(0.06710445), np.float32(0.055312034), np.float32(0.051979475), np.float32(0.043269187), np.float32(0.042784147), np.float32(0.04262446), np.float32(0.040913228), np.float32(0.04227845), np.float32(0.043430272), np.float32(0.05320078), np.float32(0.06270549), np.float32(0.07722691), np.float32(0.07267945), np.float32(0.06482584), np.float32(0.05379406), np.float32(0.059775583), np.float32(0.04904408), np.float32(0.0477125), np.float32(0.05090998), np.float32(0.0575829), np.float32(0.06307068), np.float32(0.060323894), np.float32(0.058681082), np.float32(0.05512788), np.float32(0.06073679), np.float32(0.0628974), np.float32(0.06635601), np.float32(0.0694542), np.float32(0.06469545), np.float32(0.056323163), np.float32(0.05359254), np.float32(0.05426852), np.float32(0.05449971), np.float32(0.05221225), np.float32(0.050420277), np.float32(0.048678514), np.float32(0.04776948), np.float32(0.046926375), np.float32(0.04521088), np.float32(0.040282484), np.float32(0.04115939), np.float32(0.040733337), np.float32(0.03944289), np.float32(0.038693037), np.float32(0.037182625), np.float32(0.035114106), np.float32(0.034008797), np.float32(0.03227419), np.float32(0.028743025), np.float32(0.027065843), np.float32(0.02798687), np.float32(0.02890018), np.float32(0.033422288), np.float32(0.037200894), np.float32(0.03780897), np.float32(0.035794564), np.float32(0.036449544), np.float32(0.032455776), np.float32(0.028060999), np.float32(0.025031384), np.float32(0.023290323), np.float32(0.024864946), np.float32(0.024886286), np.float32(0.028861845), np.float32(0.03169286), np.float32(0.03957088), np.float32(0.047543675), np.float32(0.054218728), np.float32(0.055978276), np.float32(0.067419834), np.float32(0.076809), np.float32(0.079466656), np.float32(0.075675815), np.float32(0.07094717), np.float32(0.07379983), np.float32(0.068204276), np.float32(0.059728622), np.float32(0.05636227), np.float32(0.062284302), np.float32(0.06412788), np.float32(0.061320033), np.float32(0.07456841), np.float32(0.09659151), np.float32(0.107147776), np.float32(0.12602125), np.float32(0.1365114), np.float32(0.15427108), np.float32(0.13985877), np.float32(0.13376917), np.float32(0.115565404), np.float32(0.12212697), np.float32(0.1251832), np.float32(0.108799785), np.float32(0.12348294), np.float32(0.13407889), np.float32(0.15334), np.float32(0.12903), np.float32(0.1315608), np.float32(0.13043478), np.float32(0.13173114), np.float32(0.12117638), np.float32(0.10090186), np.float32(0.09044489), np.float32(0.07642047), np.float32(0.06636452), np.float32(0.061151754), np.float32(0.060810942), np.float32(0.061882183), np.float32(0.057694558), np.float32(0.06350804), np.float32(0.0714192), np.float32(0.08751227), np.float32(0.10316045), np.float32(0.11514222), np.float32(0.13608266), np.float32(0.1587644), np.float32(0.18905833), np.float32(0.19872688), np.float32(0.2057336), np.float32(0.27732915), np.float32(0.31968766), np.float32(0.3574201), np.float32(0.33928448), np.float32(0.32049358), np.float32(0.35601842), np.float32(0.34463122), np.float32(0.34244555), np.float32(0.3981796), np.float32(0.392898), np.float32(0.43308514), np.float32(0.44938457), np.float32(0.44121012), np.float32(0.42081982), np.float32(0.41055268), np.float32(0.42545614), np.float32(0.43370557), np.float32(0.46168947), np.float32(0.4533768), np.float32(0.4707282), np.float32(0.45122802), np.float32(0.49427786), np.float32(0.48968148), np.float32(0.4647769), np.float32(0.41738746), np.float32(0.36523467), np.float32(0.35252792), np.float32(0.37823412), np.float32(0.37193182), np.float32(0.38312545), np.float32(0.393409), np.float32(0.40204313), np.float32(0.39950684), np.float32(0.3868432), np.float32(0.3804469), np.float32(0.38597828), np.float32(0.38861328), np.float32(0.38412368), np.float32(0.39053634), np.float32(0.37049326), np.float32(0.365258), np.float32(0.3760314), np.float32(0.38497582), np.float32(0.38436735), np.float32(0.3856923), np.float32(0.3817621), np.float32(0.40874133), np.float32(0.42608932), np.float32(0.37847522), np.float32(0.3854082), np.float32(0.34875864), np.float32(0.397297), np.float32(0.48744178), np.float32(0.5565616), np.float32(0.6257104), np.float32(0.6966732)], 'MDLSSLSAQIASACQCALSPSSAPAQRQEAYTFLQRVREAHGETWQACLALFLERHDGAGGQTGYKWDGDARMFGVQVVGESLPHLSAEALAFVQQSLVEYFQQEYITYGKAENGVAYLKNASVHLITVLFVHTYPQQFSSFFSTFLNLLRLYSPSHQPAPTTPPPLNPLTADLLLRLLHDVSDEISDAQLRLNKLPHRLAKDTELRDAVREHDAPAIASSIWEIISESLDGISTPSSSSTTLDDLVGLKGKRARDILEMAMRVVGDYVSWIDINLIVTPSTIALLLRALNLPSTSEALSIRTAAADALLETISKGMPPGDKLALLSVLDIASVLGRLVEERDASMLQLANGKAAAGAPSDDEMDAFAEKFAKLLNGVGCELCKICEDNNASNEAKSAASVSTSSIFPLLLRLLTDQNDQVAMAIMPFTHTLLSRYKKDKKRSQNVPLDAERSAFLTALLKAAIVKMQYKPDDEWMLSKDGEEDDEELAFLDLRKNLRQIGDAIAILDPQLYSEVVQSTIVPTIEAFEQGATLPWQRLELSLYLLYGFGQAILVTGPLAFSVVPQGELDRAKKEAEYRVDYTAFPLSTLGELLLRACRANVVEFPHPSVALQFFEITVRYSDFFRLCPEFIGRILPSFLDEHGLHQTDETIQARMFYLFSRFIHQAKHIVQTRVSGQVIQEILSRMQDLLTINAELDASDASVEGLVKAASTTTFFDAQLYLLESIGTLIWILNQMPDEQVTLLRAVLTPLLSELQANVRPTASSAADYASVLKAHHLIMATGNVAKGFPDATNLKVTPTATPSGSSPRSSGPSANISAAMARSTSGVWVEVFKEATESMLAAAKSMSSFVVIRDAVRFSFNRIVATTGPAVLHLIPTLIDVLLGEITFPELAELLSFVGLLVAKYKTSILEVLDTLLLPVFNRVFHFLKQPITGTDDEIQHATLRRAYFNFILSITSSNLQQVFYSEKNQSSLSSILSSVTHYIALDNAQISDQRFGFIVLNKLLSLWVVSPPVPATNASSGQPNTAVLVMEESPVPGFETFLYSSAIPMCLQVPLRPNFDLLDAQSFQMMGEIASLLKGLYLKRGDEFTQFMMGEYLPTTNGWWPQGAAEEILNEITNATDGKALKKPLCEWVRKMRRALAQARQEVAANNNNNAEA': [np.float32(0.3309907), np.float32(0.2710965), np.float32(0.25439328), np.float32(0.2400363), np.float32(0.25438946), np.float32(0.2516767), np.float32(0.24532074), np.float32(0.2511805), np.float32(0.26095876), np.float32(0.29677427), np.float32(0.3390481), np.float32(0.33435488), np.float32(0.3917013), np.float32(0.41251606), np.float32(0.42721155), np.float32(0.43744984), np.float32(0.4476225), np.float32(0.43468544), np.float32(0.40286303), np.float32(0.3704224), np.float32(0.34938237), np.float32(0.3165893), np.float32(0.30447713), np.float32(0.3284358), np.float32(0.33152053), np.float32(0.293731), np.float32(0.29386488), np.float32(0.28007504), np.float32(0.27698895), np.float32(0.2768677), np.float32(0.26336056), np.float32(0.2546782), np.float32(0.19472355), np.float32(0.16129276), np.float32(0.14125845), np.float32(0.12326252), np.float32(0.09658532), np.float32(0.07965129), np.float32(0.0682615), np.float32(0.06681701), np.float32(0.054422785), np.float32(0.050560843), np.float32(0.058144834), np.float32(0.055856116), np.float32(0.05673819), np.float32(0.062030647), np.float32(0.0743552), np.float32(0.070482865), np.float32(0.06816836), np.float32(0.07975233), np.float32(0.08308268), np.float32(0.06889635), np.float32(0.074774675), np.float32(0.07493174), np.float32(0.079937905), np.float32(0.06795277), np.float32(0.07132177), np.float32(0.08386805), np.float32(0.09088686), np.float32(0.09932792), np.float32(0.112545274), np.float32(0.13020402), np.float32(0.12534657), np.float32(0.12354989), np.float32(0.12413829), np.float32(0.1371003), np.float32(0.13397926), np.float32(0.12746541), np.float32(0.114798985), np.float32(0.10684721), np.float32(0.10557682), np.float32(0.09121398), np.float32(0.08726254), np.float32(0.0916687), np.float32(0.07642507), np.float32(0.07849425), np.float32(0.08398175), np.float32(0.09038081), np.float32(0.08083906), np.float32(0.08004398), np.float32(0.08117624), np.float32(0.06935871), np.float32(0.060478732), np.float32(0.057949614), np.float32(0.061408374), np.float32(0.0582162), np.float32(0.050751895), np.float32(0.049729228), np.float32(0.05271847), np.float32(0.047769494), np.float32(0.04698871), np.float32(0.051987536), np.float32(0.055476025), np.float32(0.050214604), np.float32(0.046703946), np.float32(0.046579577), np.float32(0.045973547), np.float32(0.041631684), np.float32(0.04568386), np.float32(0.05308098), np.float32(0.05471832), np.float32(0.053907633), np.float32(0.06471553), np.float32(0.06302548), np.float32(0.057844203), np.float32(0.06186448), np.float32(0.06531018), np.float32(0.06131915), np.float32(0.060237896), np.float32(0.064504094), np.float32(0.06758977), np.float32(0.06987795), np.float32(0.063005045), np.float32(0.06854322), np.float32(0.07090899), np.float32(0.060728006), np.float32(0.050796643), np.float32(0.04469285), np.float32(0.039768565), np.float32(0.039355177), np.float32(0.03751072), np.float32(0.03507804), np.float32(0.03209884), np.float32(0.027003959), np.float32(0.026668593), np.float32(0.026878035), np.float32(0.025424154), np.float32(0.024227506), np.float32(0.024488127), np.float32(0.02501601), np.float32(0.023308538), np.float32(0.023445364), np.float32(0.023254588), np.float32(0.021913815), np.float32(0.020720543), np.float32(0.019953223), np.float32(0.02258196), np.float32(0.021799028), np.float32(0.021948177), np.float32(0.02604013), np.float32(0.027458725), np.float32(0.03055426), np.float32(0.032088056), np.float32(0.036014166), np.float32(0.04141419), np.float32(0.045144036), np.float32(0.051668543), np.float32(0.057191815), np.float32(0.06328166), np.float32(0.07151978), np.float32(0.08531345), np.float32(0.10605174), np.float32(0.13792048), np.float32(0.15750267), np.float32(0.18099254), np.float32(0.20695649), np.float32(0.23790075), np.float32(0.27353147), np.float32(0.25998396), np.float32(0.25858736), np.float32(0.23975222), np.float32(0.23064838), np.float32(0.23564398), np.float32(0.20018736), np.float32(0.18253407), np.float32(0.19372557), np.float32(0.21019444), np.float32(0.15910828), np.float32(0.1472631), np.float32(0.13598834), np.float32(0.10526945), np.float32(0.076596186), np.float32(0.07103716), np.float32(0.065372735), np.float32(0.054850362), np.float32(0.050750222), np.float32(0.048825108), np.float32(0.04286356), np.float32(0.036409926), np.float32(0.036721356), np.float32(0.0399216), np.float32(0.03722568), np.float32(0.041995883), np.float32(0.049525104), np.float32(0.051665016), np.float32(0.051805984), np.float32(0.06321554), np.float32(0.07682775), np.float32(0.077480346), np.float32(0.077368885), np.float32(0.09898713), np.float32(0.11070338), np.float32(0.10540935), np.float32(0.116312884), np.float32(0.113697045), np.float32(0.12006119), np.float32(0.12867256), np.float32(0.12561087), np.float32(0.11620432), np.float32(0.1278244), np.float32(0.14207937), np.float32(0.17609672), np.float32(0.19023749), np.float32(0.18524952), np.float32(0.18387073), np.float32(0.18909569), np.float32(0.18086372), np.float32(0.14933369), np.float32(0.16961384), np.float32(0.16569111), np.float32(0.14193326), np.float32(0.13201283), np.float32(0.13295116), np.float32(0.12028024), np.float32(0.09575449), np.float32(0.09771975), np.float32(0.10244751), np.float32(0.09414253), np.float32(0.09252208), np.float32(0.10619307), np.float32(0.09820929), np.float32(0.10517025), np.float32(0.11564853), np.float32(0.12434451), np.float32(0.123275824), np.float32(0.1256489), np.float32(0.14398333), np.float32(0.15457611), np.float32(0.17338872), np.float32(0.19328973), np.float32(0.22480352), np.float32(0.24718085), np.float32(0.25774702), np.float32(0.28770205), np.float32(0.30711243), np.float32(0.28608948), np.float32(0.26961705), np.float32(0.28000504), np.float32(0.35271677), np.float32(0.36491203), np.float32(0.3691084), np.float32(0.3691766), np.float32(0.33788818), np.float32(0.34498286), np.float32(0.3477788), np.float32(0.33431718), np.float32(0.25393364), np.float32(0.20875867), np.float32(0.16475582), np.float32(0.14121553), np.float32(0.116842225), np.float32(0.11059562), np.float32(0.09100896), np.float32(0.07786533), np.float32(0.07723911), np.float32(0.07657002), np.float32(0.070103586), np.float32(0.059902836), np.float32(0.06315274), np.float32(0.062402625), np.float32(0.05906845), np.float32(0.054820184), np.float32(0.046293892), np.float32(0.0447589), np.float32(0.03846667), np.float32(0.03639213), np.float32(0.037860088), np.float32(0.0329863), np.float32(0.03375899), np.float32(0.04063906), np.float32(0.042447686), np.float32(0.038003612), np.float32(0.043339547), np.float32(0.047491696), np.float32(0.04210406), np.float32(0.033785887), np.float32(0.03778932), np.float32(0.03854436), np.float32(0.031402063), np.float32(0.03107235), np.float32(0.028996158), np.float32(0.033907443), np.float32(0.03533086), np.float32(0.035077427), np.float32(0.0348272), np.float32(0.035492722), np.float32(0.03698375), np.float32(0.036732025), np.float32(0.041525483), np.float32(0.042129494), np.float32(0.045805234), np.float32(0.04997058), np.float32(0.05158227), np.float32(0.047141727), np.float32(0.04823897), np.float32(0.056211907), np.float32(0.056357425), np.float32(0.05461194), np.float32(0.056738928), np.float32(0.06791183), np.float32(0.06145032), np.float32(0.05955452), np.float32(0.06863014), np.float32(0.08520881), np.float32(0.09300908), np.float32(0.08697605), np.float32(0.094323896), np.float32(0.1010246), np.float32(0.09952904), np.float32(0.093739256), np.float32(0.107698716), np.float32(0.107135504), np.float32(0.09383899), np.float32(0.09373893), np.float32(0.08975692), np.float32(0.087347515), np.float32(0.07595886), np.float32(0.07643491), np.float32(0.079753675), np.float32(0.068237446), np.float32(0.062258784), np.float32(0.07126368), np.float32(0.07215879), np.float32(0.06263616), np.float32(0.060122687), np.float32(0.06944257), np.float32(0.06444818), np.float32(0.049568735), np.float32(0.04856113), np.float32(0.0513773), np.float32(0.04964833), np.float32(0.044462547), np.float32(0.04106388), np.float32(0.039748695), np.float32(0.037056323), np.float32(0.038282614), np.float32(0.043967992), np.float32(0.050162286), np.float32(0.05344817), np.float32(0.06371611), np.float32(0.07160977), np.float32(0.08337231), np.float32(0.10115437), np.float32(0.13048984), np.float32(0.16378652), np.float32(0.19756131), np.float32(0.229545), np.float32(0.29204774), np.float32(0.30574703), np.float32(0.33425352), np.float32(0.35765943), np.float32(0.39329195), np.float32(0.3320302), np.float32(0.32807475), np.float32(0.3680786), np.float32(0.33716485), np.float32(0.29959625), np.float32(0.3321151), np.float32(0.3590373), np.float32(0.33507827), np.float32(0.32942447), np.float32(0.3339096), np.float32(0.3165697), np.float32(0.3018318), np.float32(0.27844656), np.float32(0.24014765), np.float32(0.17309286), np.float32(0.13824055), np.float32(0.11068864), np.float32(0.09646769), np.float32(0.082252756), np.float32(0.071977146), np.float32(0.066986755), np.float32(0.058927998), np.float32(0.04954791), np.float32(0.048795417), np.float32(0.053799488), np.float32(0.054247968), np.float32(0.058505803), np.float32(0.06680295), np.float32(0.07312897), np.float32(0.077998415), np.float32(0.08710458), np.float32(0.10840951), np.float32(0.13386008), np.float32(0.14353895), np.float32(0.16955361), np.float32(0.19535825), np.float32(0.19947532), np.float32(0.20809492), np.float32(0.21927384), np.float32(0.23338935), np.float32(0.21406974), np.float32(0.19215009), np.float32(0.1997985), np.float32(0.20073527), np.float32(0.17678565), np.float32(0.15243834), np.float32(0.15475254), np.float32(0.13850822), np.float32(0.14142807), np.float32(0.12558757), np.float32(0.10750265), np.float32(0.10468268), np.float32(0.09826284), np.float32(0.084291115), np.float32(0.07548528), np.float32(0.07098499), np.float32(0.06332607), np.float32(0.05176478), np.float32(0.046809), np.float32(0.04603626), np.float32(0.044084344), np.float32(0.04261367), np.float32(0.038854342), np.float32(0.040098496), np.float32(0.03673109), np.float32(0.03198315), np.float32(0.033927154), np.float32(0.037308805), np.float32(0.034445412), np.float32(0.03324408), np.float32(0.03850305), np.float32(0.042114016), np.float32(0.039167453), np.float32(0.047349147), np.float32(0.06384978), np.float32(0.06577248), np.float32(0.071436994), np.float32(0.07897851), np.float32(0.09302125), np.float32(0.09376273), np.float32(0.1033182), np.float32(0.12601501), np.float32(0.14484417), np.float32(0.15463139), np.float32(0.15883543), np.float32(0.18680346), np.float32(0.19768871), np.float32(0.19629306), np.float32(0.19269761), np.float32(0.20041314), np.float32(0.19750106), np.float32(0.16994493), np.float32(0.16286509), np.float32(0.16171157), np.float32(0.15335864), np.float32(0.14730208), np.float32(0.14094484), np.float32(0.12357531), np.float32(0.10317605), np.float32(0.09137064), np.float32(0.078185305), np.float32(0.0694693), np.float32(0.06303996), np.float32(0.05503633), np.float32(0.050674815), np.float32(0.046842996), np.float32(0.046628267), np.float32(0.046970554), np.float32(0.04728274), np.float32(0.04626702), np.float32(0.048163194), np.float32(0.04635787), np.float32(0.048092633), np.float32(0.053531725), np.float32(0.05330472), np.float32(0.06478568), np.float32(0.080806024), np.float32(0.09757449), np.float32(0.12659076), np.float32(0.16256036), np.float32(0.19609505), np.float32(0.18984124), np.float32(0.20434748), np.float32(0.2180449), np.float32(0.22199865), np.float32(0.2155466), np.float32(0.22251861), np.float32(0.2651414), np.float32(0.23405898), np.float32(0.20618615), np.float32(0.20794682), np.float32(0.21945037), np.float32(0.2023923), np.float32(0.18623066), np.float32(0.18796258), np.float32(0.18779095), np.float32(0.16137509), np.float32(0.15020835), np.float32(0.15066291), np.float32(0.1272958), np.float32(0.11152584), np.float32(0.10462064), np.float32(0.09118492), np.float32(0.08200434), np.float32(0.071501225), np.float32(0.072700076), np.float32(0.07376272), np.float32(0.06428865), np.float32(0.061520245), np.float32(0.060064115), np.float32(0.06326065), np.float32(0.058581956), np.float32(0.057394397), np.float32(0.06388868), np.float32(0.069497265), np.float32(0.06432945), np.float32(0.0658122), np.float32(0.06699835), np.float32(0.065522544), np.float32(0.06339778), np.float32(0.062237017), np.float32(0.06735668), np.float32(0.070045345), np.float32(0.06853604), np.float32(0.08112013), np.float32(0.088008754), np.float32(0.09132528), np.float32(0.102229655), np.float32(0.111911744), np.float32(0.09969991), np.float32(0.08867755), np.float32(0.08864524), np.float32(0.10047302), np.float32(0.10837789), np.float32(0.08853852), np.float32(0.09177043), np.float32(0.08857362), np.float32(0.07480716), np.float32(0.06821117), np.float32(0.06109875), np.float32(0.05977234), np.float32(0.059182525), np.float32(0.060186192), np.float32(0.060360897), np.float32(0.06319679), np.float32(0.057542194), np.float32(0.05321959), np.float32(0.051302012), np.float32(0.0419431), np.float32(0.03448855), np.float32(0.028296547), np.float32(0.027317278), np.float32(0.02449903), np.float32(0.024896702), np.float32(0.021865219), np.float32(0.02063093), np.float32(0.01964518), np.float32(0.019025542), np.float32(0.018816264), np.float32(0.016658321), np.float32(0.018978583), np.float32(0.02351693), np.float32(0.028042955), np.float32(0.035634045), np.float32(0.040180545), np.float32(0.052551355), np.float32(0.0670068), np.float32(0.07045519), np.float32(0.085391745), np.float32(0.09252213), np.float32(0.11359123), np.float32(0.13484739), np.float32(0.15515472), np.float32(0.16830976), np.float32(0.17111287), np.float32(0.16500637), np.float32(0.16910096), np.float32(0.1577785), np.float32(0.15370095), np.float32(0.1398364), np.float32(0.13986915), np.float32(0.15155074), np.float32(0.15810199), np.float32(0.1738175), np.float32(0.1764129), np.float32(0.14816073), np.float32(0.12412874), np.float32(0.12295059), np.float32(0.11161343), np.float32(0.091327004), np.float32(0.07587671), np.float32(0.07704084), np.float32(0.06407398), np.float32(0.05235143), np.float32(0.05254313), np.float32(0.052013483), np.float32(0.04912433), np.float32(0.047480512), np.float32(0.045811966), np.float32(0.04862278), np.float32(0.044594306), np.float32(0.04877871), np.float32(0.049961872), np.float32(0.051670592), np.float32(0.053036015), np.float32(0.05117181), np.float32(0.050850943), np.float32(0.04876548), np.float32(0.049941733), np.float32(0.050783772), np.float32(0.051225476), np.float32(0.050496165), np.float32(0.05055503), np.float32(0.054807425), np.float32(0.05568147), np.float32(0.055979483), np.float32(0.056410898), np.float32(0.059672423), np.float32(0.055208225), np.float32(0.050452836), np.float32(0.045755833), np.float32(0.051508453), np.float32(0.04847701), np.float32(0.040100556), np.float32(0.03959535), np.float32(0.041082483), np.float32(0.03673773), np.float32(0.0332777), np.float32(0.03223389), np.float32(0.036477856), np.float32(0.03549601), np.float32(0.033251204), np.float32(0.03376175), np.float32(0.036140434), np.float32(0.035238117), np.float32(0.03486395), np.float32(0.039540935), np.float32(0.044995245), np.float32(0.05076921), np.float32(0.05223322), np.float32(0.057981055), np.float32(0.06422176), np.float32(0.07309426), np.float32(0.08084684), np.float32(0.08748824), np.float32(0.09205986), np.float32(0.10517859), np.float32(0.11039014), np.float32(0.1095526), np.float32(0.100968055), np.float32(0.10520032), np.float32(0.10373791), np.float32(0.09841009), np.float32(0.09082977), np.float32(0.08601494), np.float32(0.08295041), np.float32(0.07263415), np.float32(0.070012674), np.float32(0.06376257), np.float32(0.055092033), np.float32(0.054299332), np.float32(0.047317367), np.float32(0.041345153), np.float32(0.04060472), np.float32(0.042104736), np.float32(0.03736943), np.float32(0.03197353), np.float32(0.034638446), np.float32(0.034659874), np.float32(0.03688305), np.float32(0.034884516), np.float32(0.03834115), np.float32(0.042461567), np.float32(0.04863831), np.float32(0.048469957), np.float32(0.048289295), np.float32(0.05177017), np.float32(0.05486485), np.float32(0.0567686), np.float32(0.057405166), np.float32(0.06409803), np.float32(0.060870342), np.float32(0.062319066), np.float32(0.07145882), np.float32(0.07000081), np.float32(0.06501054), np.float32(0.068927094), np.float32(0.07108393), np.float32(0.06711582), np.float32(0.069059104), np.float32(0.07234463), np.float32(0.07549087), np.float32(0.0742711), np.float32(0.08002383), np.float32(0.085142784), np.float32(0.09161206), np.float32(0.089389525), np.float32(0.085352264), np.float32(0.09796711), np.float32(0.10845678), np.float32(0.11518586), np.float32(0.11206979), np.float32(0.115191296), np.float32(0.11859388), np.float32(0.12391164), np.float32(0.11855082), np.float32(0.12629898), np.float32(0.12733543), np.float32(0.11789616), np.float32(0.12746716), np.float32(0.13570811), np.float32(0.1263096), np.float32(0.12900841), np.float32(0.1347022), np.float32(0.12598418), np.float32(0.10504129), np.float32(0.0981285), np.float32(0.08847793), np.float32(0.08214223), np.float32(0.07572339), np.float32(0.07333071), np.float32(0.063661225), np.float32(0.05410477), np.float32(0.053037055), np.float32(0.04528039), np.float32(0.03934009), np.float32(0.035688255), np.float32(0.034430794), np.float32(0.028771173), np.float32(0.026389949), np.float32(0.027858961), np.float32(0.029742545), np.float32(0.027149), np.float32(0.027044266), np.float32(0.029661546), np.float32(0.033814207), np.float32(0.03488243), np.float32(0.031862486), np.float32(0.033214487), np.float32(0.033121817), np.float32(0.03175792), np.float32(0.032995228), np.float32(0.036641), np.float32(0.037062697), np.float32(0.033937868), np.float32(0.036356594), np.float32(0.041288454), np.float32(0.03836058), np.float32(0.036197923), np.float32(0.04266569), np.float32(0.049598746), np.float32(0.048342355), np.float32(0.054893646), np.float32(0.06445769), np.float32(0.06789558), np.float32(0.0619305), np.float32(0.07096408), np.float32(0.07720197), np.float32(0.07449285), np.float32(0.068308264), np.float32(0.07576767), np.float32(0.08528506), np.float32(0.08067849), np.float32(0.09426906), np.float32(0.112071484), np.float32(0.09879948), np.float32(0.09599516), np.float32(0.096892), np.float32(0.09284214), np.float32(0.076589994), np.float32(0.07579239), np.float32(0.0739949), np.float32(0.081951804), np.float32(0.06814884), np.float32(0.06331775), np.float32(0.067695946), np.float32(0.06976167), np.float32(0.055224475), np.float32(0.05377352), np.float32(0.0552593), np.float32(0.05644836), np.float32(0.05248473), np.float32(0.050073892), np.float32(0.058899686), np.float32(0.061644867), np.float32(0.06246295), np.float32(0.08084234), np.float32(0.09468264), np.float32(0.09908131), np.float32(0.10384038), np.float32(0.12558626), np.float32(0.14487636), np.float32(0.19248644), np.float32(0.21881017), np.float32(0.23109806), np.float32(0.28170654), np.float32(0.364025), np.float32(0.44475034), np.float32(0.5165702), np.float32(0.5487005), np.float32(0.624669), np.float32(0.6569643), np.float32(0.71283114), np.float32(0.74603254), np.float32(0.805324), np.float32(0.85932064), np.float32(0.90088916), np.float32(0.9084089), np.float32(0.89254296), np.float32(0.9006184), np.float32(0.89382374), np.float32(0.8984233), np.float32(0.9268593), np.float32(0.9304562), np.float32(0.9361738), np.float32(0.9430644), np.float32(0.91696435), np.float32(0.8593589), np.float32(0.8573669), np.float32(0.8143829), np.float32(0.7970421), np.float32(0.7637321), np.float32(0.7233191), np.float32(0.6553033), np.float32(0.5769501), np.float32(0.5024623), np.float32(0.4431393), np.float32(0.41083303), np.float32(0.30177373), np.float32(0.20170319), np.float32(0.20537625), np.float32(0.18444674), np.float32(0.15074287), np.float32(0.13314201), np.float32(0.14714259), np.float32(0.12726465), np.float32(0.10866529), np.float32(0.12566844), np.float32(0.14503321), np.float32(0.14073326), np.float32(0.13364589), np.float32(0.14917003), np.float32(0.13830805), np.float32(0.10561656), np.float32(0.10003736), np.float32(0.086439796), np.float32(0.08432868), np.float32(0.07412711), np.float32(0.07605341), np.float32(0.07394267), np.float32(0.08070511), np.float32(0.07290594), np.float32(0.07581821), np.float32(0.07281321), np.float32(0.06546124), np.float32(0.058115933), np.float32(0.057662293), np.float32(0.05662506), np.float32(0.051560007), np.float32(0.049473066), np.float32(0.050013263), np.float32(0.050838307), np.float32(0.04889554), np.float32(0.05171781), np.float32(0.056179114), np.float32(0.048177425), np.float32(0.048811365), np.float32(0.04949581), np.float32(0.047328316), np.float32(0.047640502), np.float32(0.05346856), np.float32(0.052077465), np.float32(0.04461742), np.float32(0.043930385), np.float32(0.046442337), np.float32(0.04656439), np.float32(0.043955132), np.float32(0.0427619), np.float32(0.041761734), np.float32(0.045082703), np.float32(0.046182513), np.float32(0.052737217), np.float32(0.05315455), np.float32(0.051581), np.float32(0.05472917), np.float32(0.05223561), np.float32(0.05551299), np.float32(0.05537517), np.float32(0.043898635), np.float32(0.04004392), np.float32(0.038552526), np.float32(0.03774088), np.float32(0.03991597), np.float32(0.041497003), np.float32(0.038738336), np.float32(0.037038162), np.float32(0.039628565), np.float32(0.043339536), np.float32(0.03841848), np.float32(0.036397316), np.float32(0.040773805), np.float32(0.045494087), np.float32(0.04485062), np.float32(0.050432447), np.float32(0.05324459), np.float32(0.049110323), np.float32(0.04287612), np.float32(0.040475566), np.float32(0.04246781), np.float32(0.041507393), np.float32(0.03854881), np.float32(0.034852855), np.float32(0.040367458), np.float32(0.040600467), np.float32(0.034902636), np.float32(0.03829541), np.float32(0.043484524), np.float32(0.040033393), np.float32(0.041239668), np.float32(0.04287706), np.float32(0.04499682), np.float32(0.041760657), np.float32(0.041744668), np.float32(0.046167508), np.float32(0.04262603), np.float32(0.03606859), np.float32(0.041872222), np.float32(0.042870782), np.float32(0.044078767), np.float32(0.044907287), np.float32(0.057580985), np.float32(0.08248486), np.float32(0.081361786), np.float32(0.09838334), np.float32(0.1328989), np.float32(0.14993131), np.float32(0.14158511), np.float32(0.15608604), np.float32(0.18210208), np.float32(0.18375742), np.float32(0.18840024), np.float32(0.1768702), np.float32(0.18237382), np.float32(0.19136715), np.float32(0.18582265), np.float32(0.17695358), np.float32(0.18510684), np.float32(0.17379114), np.float32(0.16054074), np.float32(0.15244962), np.float32(0.11356393), np.float32(0.09449569), np.float32(0.074249856), np.float32(0.080768205), np.float32(0.07336657), np.float32(0.065478556), np.float32(0.06580525), np.float32(0.061838593), np.float32(0.06194282), np.float32(0.05959258), np.float32(0.058787793), np.float32(0.056684863), np.float32(0.059086543), np.float32(0.060907453), np.float32(0.05822925), np.float32(0.06717048), np.float32(0.07340337), np.float32(0.078994356), np.float32(0.09621197), np.float32(0.10650988), np.float32(0.11262971), np.float32(0.11925185), np.float32(0.14738391), np.float32(0.15022174), np.float32(0.15877746), np.float32(0.15924549), np.float32(0.15657856), np.float32(0.15793645), np.float32(0.15133578), np.float32(0.14412962), np.float32(0.14729123), np.float32(0.14107819), np.float32(0.13169847), np.float32(0.1346488), np.float32(0.14841439), np.float32(0.15242578), np.float32(0.14468814), np.float32(0.14995709), np.float32(0.12885766), np.float32(0.119948655), np.float32(0.12812915), np.float32(0.117798366), np.float32(0.09791233), np.float32(0.10248937), np.float32(0.10882237), np.float32(0.11379217), np.float32(0.12270901), np.float32(0.10555037), np.float32(0.094695725), np.float32(0.085098214), np.float32(0.10127184), np.float32(0.109792925), np.float32(0.12851259), np.float32(0.13408819), np.float32(0.14956237), np.float32(0.18358226), np.float32(0.17862144), np.float32(0.13092779), np.float32(0.03741925), np.float32(0.037480302), np.float32(0.039605092), np.float32(0.039105847), np.float32(0.041453768), np.float32(0.042453267), np.float32(0.04407916), np.float32(0.04939796), np.float32(0.054295596), np.float32(0.06940465), np.float32(0.08220792), np.float32(0.097464696), np.float32(0.12098274), np.float32(0.15817016), np.float32(0.19063292), np.float32(0.19164474), np.float32(0.18521352), np.float32(0.19764082), np.float32(0.18035917), np.float32(0.1681912), np.float32(0.18746737), np.float32(0.20551771), np.float32(0.24610798), np.float32(0.24667919), np.float32(0.2949483), np.float32(0.28601906), np.float32(0.29154518), np.float32(0.25157264), np.float32(0.2520574), np.float32(0.25445297), np.float32(0.24384417), np.float32(0.16455087), np.float32(0.15115099), np.float32(0.12172984), np.float32(0.09784515), np.float32(0.07702783), np.float32(0.06837654), np.float32(0.055375893), np.float32(0.050319135), np.float32(0.046307117), np.float32(0.04701011), np.float32(0.046619665), np.float32(0.05244777), np.float32(0.051921993), np.float32(0.05119739), np.float32(0.04901236), np.float32(0.04675551), np.float32(0.04581159), np.float32(0.04448718), np.float32(0.041844416), np.float32(0.03979054), np.float32(0.038478486), np.float32(0.039546415), np.float32(0.04018128), np.float32(0.040659685), np.float32(0.04398437), np.float32(0.045131546), np.float32(0.045132276), np.float32(0.049921975), np.float32(0.046788506), np.float32(0.041948993), np.float32(0.046527874), np.float32(0.04988509), np.float32(0.04499223), np.float32(0.044025112), np.float32(0.04882122), np.float32(0.046307016), np.float32(0.04608799), np.float32(0.047852114), np.float32(0.050559185), np.float32(0.044028513), np.float32(0.039321803), np.float32(0.03691044), np.float32(0.041845202), np.float32(0.04165017), np.float32(0.042814758), np.float32(0.04677597), np.float32(0.049435653), np.float32(0.048889864), np.float32(0.044055615), np.float32(0.049310636), np.float32(0.050554644), np.float32(0.045474313), np.float32(0.049565792), np.float32(0.0522245), np.float32(0.053765573), np.float32(0.050936256), np.float32(0.052439928), np.float32(0.059483644), np.float32(0.061175082), np.float32(0.06699662), np.float32(0.072901726), np.float32(0.071835786), np.float32(0.0727275), np.float32(0.075151645), np.float32(0.08117726), np.float32(0.086434506), np.float32(0.081869215), np.float32(0.07628801), np.float32(0.07491931), np.float32(0.07469144), np.float32(0.07327155), np.float32(0.07125514), np.float32(0.06616581), np.float32(0.068923905), np.float32(0.07358548), np.float32(0.07019116), np.float32(0.073606804), np.float32(0.08507422), np.float32(0.085707374), np.float32(0.092572175), np.float32(0.111989304), np.float32(0.118171215), np.float32(0.12398189), np.float32(0.12797943), np.float32(0.120281), np.float32(0.12570135), np.float32(0.13181543), np.float32(0.14795256), np.float32(0.14242072), np.float32(0.13103585), np.float32(0.13253939), np.float32(0.13235119), np.float32(0.12984645), np.float32(0.12884054), np.float32(0.13073194), np.float32(0.13015062), np.float32(0.14418398), np.float32(0.15093996), np.float32(0.15763889), np.float32(0.15728267), np.float32(0.16195646), np.float32(0.1631585), np.float32(0.15958485), np.float32(0.1633242), np.float32(0.16105591), np.float32(0.16557874), np.float32(0.15759893), np.float32(0.16118178), np.float32(0.18154687), np.float32(0.18994355), np.float32(0.19323762), np.float32(0.19817924), np.float32(0.27019325), np.float32(0.29423162), np.float32(0.30435222), np.float32(0.34570915), np.float32(0.38822746), np.float32(0.41920796), np.float32(0.45304596), np.float32(0.49777606), np.float32(0.5181601), np.float32(0.5225321), np.float32(0.53602296), np.float32(0.5869272), np.float32(0.5706329), np.float32(0.533671), np.float32(0.5511789), np.float32(0.3839594)], 'MGLRRVLNDIITSNFDCHTYSSSARLKPLRDQDYNSLRDCCAPSAILARHPEHFMPLDFGNVRHNEIGQAYAHQFFRPRYTGALGAASAANLRFNERGFPTHLQAIAILVSHQRGYATETSTSTSSPSNPLPPPGFNAEQAKKPIPKEDVSRLAADNGNTQVAPKSETPLASENSVDVQKRAELEAAKKGLADDDKKVTEAKKEQKKLTIGQKIKKEVQHYWDGTKLLATEVRISSRLALKMAAGYELSRREYRQLQRTVKDLGRLIPFSMFVIIPFAELLLPVALKLFPNLLPSTYEGQKAREKKALNLSSTRQEVSTFLKNTLRESGLPVTPAAVKNEEFGEFFKKIRTTGETPSTEDVIKVCKIFKDDLTLDNLSRPQLVAICKYMNLNSFGTDAMLRYNIRHRMRQIKRDDRAIFYEGVDSLSVPELQMACASRGIRTHGISPARLREDLAMWLDLRLKQGVPSTLLVLSNAYAYAQGGKEAEMASQIEALKSVLSSIPEELFHEIELEVHNAEGAATNKQRLEVIKEQQELIEEENEQNSKHEEKGVTTPKDIEDIDETEDAKFEASNSQEKQSNEAVEAEKEGDKAEQTQSEDLAAKEKEEKKGGSSQ': [np.float32(0.51489496), np.float32(0.48381963), np.float32(0.4582488), np.float32(0.44028467), np.float32(0.46908346), np.float32(0.5702468), np.float32(0.58167607), np.float32(0.5701112), np.float32(0.49355328), np.float32(0.4037293), np.float32(0.38548815), np.float32(0.39671186), np.float32(0.4329887), np.float32(0.3982196), np.float32(0.3864068), np.float32(0.44275084), np.float32(0.4357197), np.float32(0.45644847), np.float32(0.46464646), np.float32(0.4525977), np.float32(0.50864685), np.float32(0.52837324), np.float32(0.50605386), np.float32(0.5180221), np.float32(0.5203557), np.float32(0.42660895), np.float32(0.42521128), np.float32(0.38965413), np.float32(0.29496577), np.float32(0.27207887), np.float32(0.2627672), np.float32(0.27846953), np.float32(0.26196414), np.float32(0.23049897), np.float32(0.25144544), np.float32(0.26601946), np.float32(0.28938973), np.float32(0.2560795), np.float32(0.260769), np.float32(0.2773383), np.float32(0.27795315), np.float32(0.3425377), np.float32(0.35612994), np.float32(0.38841197), np.float32(0.35725793), np.float32(0.37284097), np.float32(0.39767852), np.float32(0.4466626), np.float32(0.63736075), np.float32(0.78762996), np.float32(0.8834956), np.float32(0.86001027), np.float32(0.8229785), np.float32(0.6888308), np.float32(0.72299594), np.float32(0.6135326), np.float32(0.67405045), np.float32(0.710414), np.float32(0.6756846), np.float32(0.8275211), np.float32(0.86415774), np.float32(0.7526416), np.float32(0.587963), np.float32(0.6197278), np.float32(0.76560897), np.float32(0.89357036), np.float32(0.9068822), np.float32(0.906671), np.float32(0.9110343), np.float32(0.9205681), np.float32(0.9300892), np.float32(0.9318228), np.float32(0.94133365), np.float32(0.93891656), np.float32(0.93534803), np.float32(0.9180241), np.float32(0.8697869), np.float32(0.82540196), np.float32(0.7850556), np.float32(0.6296143), np.float32(0.7059947), np.float32(0.62076885), np.float32(0.38682714), np.float32(0.4096509), np.float32(0.38920334), np.float32(0.40297237), np.float32(0.4898202), np.float32(0.42087898), np.float32(0.40456006), np.float32(0.31088978), np.float32(0.4691819), np.float32(0.4216345), np.float32(0.45018858), np.float32(0.30734098), np.float32(0.18767229), np.float32(0.14793867), np.float32(0.12504467), np.float32(0.10354816), np.float32(0.08459186), np.float32(0.0870615), np.float32(0.08756151), np.float32(0.092532724), np.float32(0.122053325), np.float32(0.15159605), np.float32(0.14679474), np.float32(0.15546292), np.float32(0.18031828), np.float32(0.24432689), np.float32(0.26553467), np.float32(0.27385783), np.float32(0.31775787), np.float32(0.39848292), np.float32(0.40366855), np.float32(0.4422349), np.float32(0.49421316), np.float32(0.52437854), np.float32(0.6094697), np.float32(0.68986833), np.float32(0.74163043), np.float32(0.8113139), np.float32(0.836986), np.float32(0.89407694), np.float32(0.92010415), np.float32(0.9348444), np.float32(0.94605964), np.float32(0.9610383), np.float32(0.9640058), np.float32(0.9679813), np.float32(0.97145486), np.float32(0.97416764), np.float32(0.97451425), np.float32(0.9748737), np.float32(0.97508496), np.float32(0.9744082), np.float32(0.9736753), np.float32(0.9738071), np.float32(0.974464), np.float32(0.9740858), np.float32(0.9742356), np.float32(0.97423446), np.float32(0.9738748), np.float32(0.97295624), np.float32(0.97256655), np.float32(0.9723607), np.float32(0.97256696), np.float32(0.97414535), np.float32(0.9752787), np.float32(0.97694767), np.float32(0.97655964), np.float32(0.97799736), np.float32(0.97823596), np.float32(0.97752464), np.float32(0.97785795), np.float32(0.97927046), np.float32(0.9766456), np.float32(0.9777064), np.float32(0.976839), np.float32(0.97871333), np.float32(0.98050874), np.float32(0.97952384), np.float32(0.9782326), np.float32(0.97851366), np.float32(0.97776425), np.float32(0.97694325), np.float32(0.9753817), np.float32(0.97221076), np.float32(0.9699032), np.float32(0.96754164), np.float32(0.9625576), np.float32(0.95603263), np.float32(0.9428072), np.float32(0.9264969), np.float32(0.9131699), np.float32(0.89866835), np.float32(0.88151187), np.float32(0.87019074), np.float32(0.8551877), np.float32(0.84102714), np.float32(0.8267564), np.float32(0.8023768), np.float32(0.8070295), np.float32(0.8067324), np.float32(0.7889186), np.float32(0.7849206), np.float32(0.7766272), np.float32(0.7742159), np.float32(0.75320125), np.float32(0.7181218), np.float32(0.71460974), np.float32(0.7053453), np.float32(0.69892853), np.float32(0.71607804), np.float32(0.72427714), np.float32(0.71989936), np.float32(0.73942137), np.float32(0.71564025), np.float32(0.71546304), np.float32(0.7153967), np.float32(0.71024), np.float32(0.6897528), np.float32(0.70498335), np.float32(0.67659557), np.float32(0.634105), np.float32(0.6064588), np.float32(0.6027194), np.float32(0.57827884), np.float32(0.53267276), np.float32(0.5008122), np.float32(0.47274253), np.float32(0.43903401), np.float32(0.4278533), np.float32(0.419719), np.float32(0.4003152), np.float32(0.3847095), np.float32(0.37628308), np.float32(0.368016), np.float32(0.38459432), np.float32(0.39022347), np.float32(0.42346117), np.float32(0.38964963), np.float32(0.33762342), np.float32(0.3227075), np.float32(0.31904835), np.float32(0.32235566), np.float32(0.31486076), np.float32(0.3240481), np.float32(0.29810342), np.float32(0.28794336), np.float32(0.2656939), np.float32(0.2872601), np.float32(0.2712304), np.float32(0.2191932), np.float32(0.20535152), np.float32(0.20636296), np.float32(0.17008065), np.float32(0.18420377), np.float32(0.1655547), np.float32(0.1633605), np.float32(0.17292203), np.float32(0.1967754), np.float32(0.18949383), np.float32(0.16303718), np.float32(0.15615195), np.float32(0.17421667), np.float32(0.18299979), np.float32(0.16796637), np.float32(0.1851177), np.float32(0.21038178), np.float32(0.18756218), np.float32(0.20040596), np.float32(0.19455163), np.float32(0.20317829), np.float32(0.1927879), np.float32(0.19844504), np.float32(0.20440285), np.float32(0.19992784), np.float32(0.21349373), np.float32(0.24647208), np.float32(0.19252305), np.float32(0.18998545), np.float32(0.2151654), np.float32(0.21813458), np.float32(0.20306483), np.float32(0.16793738), np.float32(0.17573215), np.float32(0.19986774), np.float32(0.17173481), np.float32(0.16365197), np.float32(0.19515616), np.float32(0.19638944), np.float32(0.14929655), np.float32(0.14814658), np.float32(0.14224009), np.float32(0.12248978), np.float32(0.18806237), np.float32(0.3058858), np.float32(0.4212986), np.float32(0.40952745), np.float32(0.38309214), np.float32(0.3713285), np.float32(0.31977737), np.float32(0.2527794), np.float32(0.1702178), np.float32(0.1974057), np.float32(0.17660676), np.float32(0.17463292), np.float32(0.1593423), np.float32(0.17423733), np.float32(0.19510667), np.float32(0.22039488), np.float32(0.25041455), np.float32(0.22247206), np.float32(0.24105573), np.float32(0.2533172), np.float32(0.30345687), np.float32(0.29424042), np.float32(0.29926386), np.float32(0.32169428), np.float32(0.30933842), np.float32(0.2743455), np.float32(0.2693211), np.float32(0.2877894), np.float32(0.33380622), np.float32(0.33301923), np.float32(0.3570033), np.float32(0.3337906), np.float32(0.32273397), np.float32(0.29266065), np.float32(0.2764956), np.float32(0.22124821), np.float32(0.20873044), np.float32(0.21462165), np.float32(0.19039069), np.float32(0.17177014), np.float32(0.17799059), np.float32(0.18245675), np.float32(0.17678954), np.float32(0.14666471), np.float32(0.13241021), np.float32(0.139734), np.float32(0.14347893), np.float32(0.1484784), np.float32(0.17313449), np.float32(0.20223977), np.float32(0.19573638), np.float32(0.2004217), np.float32(0.2013302), np.float32(0.19373973), np.float32(0.20900263), np.float32(0.24475256), np.float32(0.26300317), np.float32(0.26058373), np.float32(0.2773078), np.float32(0.28991267), np.float32(0.26120162), np.float32(0.28030717), np.float32(0.28630048), np.float32(0.26557466), np.float32(0.25619724), np.float32(0.2195698), np.float32(0.19369729), np.float32(0.164929), np.float32(0.19003491), np.float32(0.18176563), np.float32(0.17780544), np.float32(0.191349), np.float32(0.18091862), np.float32(0.17920488), np.float32(0.17840363), np.float32(0.17012271), np.float32(0.15290673), np.float32(0.15798448), np.float32(0.12861532), np.float32(0.10821277), np.float32(0.11539946), np.float32(0.11232873), np.float32(0.096754104), np.float32(0.11286992), np.float32(0.13414112), np.float32(0.13017426), np.float32(0.118923396), np.float32(0.13342482), np.float32(0.1273909), np.float32(0.122187205), np.float32(0.1286754), np.float32(0.11819368), np.float32(0.09900147), np.float32(0.09575056), np.float32(0.093891636), np.float32(0.08688336), np.float32(0.07615901), np.float32(0.06240832), np.float32(0.059046563), np.float32(0.058997292), np.float32(0.055695403), np.float32(0.05464181), np.float32(0.05796215), np.float32(0.059620924), np.float32(0.057241406), np.float32(0.059458777), np.float32(0.067330234), np.float32(0.06685809), np.float32(0.06294618), np.float32(0.058932085), np.float32(0.059444524), np.float32(0.056842063), np.float32(0.05836119), np.float32(0.052663792), np.float32(0.044843122), np.float32(0.042602368), np.float32(0.04323397), np.float32(0.043237243), np.float32(0.03462841), np.float32(0.036317468), np.float32(0.042310745), np.float32(0.041485723), np.float32(0.038963042), np.float32(0.047428038), np.float32(0.060928453), np.float32(0.058384795), np.float32(0.06467212), np.float32(0.075635314), np.float32(0.080287375), np.float32(0.07957675), np.float32(0.07833906), np.float32(0.08060978), np.float32(0.07530495), np.float32(0.071345694), np.float32(0.07373379), np.float32(0.08074531), np.float32(0.08468954), np.float32(0.08207376), np.float32(0.09031337), np.float32(0.098408), np.float32(0.097879395), np.float32(0.099403605), np.float32(0.10183898), np.float32(0.10245339), np.float32(0.10415585), np.float32(0.10092385), np.float32(0.10916625), np.float32(0.09615461), np.float32(0.08028037), np.float32(0.07697708), np.float32(0.06746676), np.float32(0.061636288), np.float32(0.060965203), np.float32(0.059912987), np.float32(0.055203713), np.float32(0.060905583), np.float32(0.06655255), np.float32(0.07972168), np.float32(0.08996822), np.float32(0.08320515), np.float32(0.08430119), np.float32(0.09433549), np.float32(0.09037242), np.float32(0.085901275), np.float32(0.06442275), np.float32(0.066166796), np.float32(0.07764552), np.float32(0.07113241), np.float32(0.060844157), np.float32(0.06590893), np.float32(0.07117479), np.float32(0.068958916), np.float32(0.06274997), np.float32(0.07073128), np.float32(0.06898373), np.float32(0.062893726), np.float32(0.060962927), np.float32(0.065852426), np.float32(0.076242656), np.float32(0.07138719), np.float32(0.06532449), np.float32(0.06584046), np.float32(0.06316998), np.float32(0.06115216), np.float32(0.060490314), np.float32(0.058871053), np.float32(0.053902086), np.float32(0.048303258), np.float32(0.04957383), np.float32(0.05179861), np.float32(0.042115197), np.float32(0.039381694), np.float32(0.043085814), np.float32(0.045170087), np.float32(0.044679657), np.float32(0.054618295), np.float32(0.06366786), np.float32(0.06598646), np.float32(0.07841536), np.float32(0.08634687), np.float32(0.09624109), np.float32(0.10263116), np.float32(0.11082641), np.float32(0.11361745), np.float32(0.13854201), np.float32(0.13865018), np.float32(0.11265044), np.float32(0.14622423), np.float32(0.13522567), np.float32(0.13410795), np.float32(0.13498056), np.float32(0.16988137), np.float32(0.18119323), np.float32(0.16280217), np.float32(0.18980646), np.float32(0.22481832), np.float32(0.21100278), np.float32(0.18438326), np.float32(0.19499324), np.float32(0.18719862), np.float32(0.15901835), np.float32(0.15379667), np.float32(0.15242189), np.float32(0.15642025), np.float32(0.14115003), np.float32(0.14127533), np.float32(0.14909941), np.float32(0.15788954), np.float32(0.15161617), np.float32(0.15434009), np.float32(0.17120722), np.float32(0.17524326), np.float32(0.17691769), np.float32(0.20422085), np.float32(0.21603309), np.float32(0.21391141), np.float32(0.2553647), np.float32(0.2690348), np.float32(0.28390896), np.float32(0.2951059), np.float32(0.33847803), np.float32(0.34512413), np.float32(0.35649204), np.float32(0.35791463), np.float32(0.366745), np.float32(0.37335882), np.float32(0.3961187), np.float32(0.3982443), np.float32(0.41177896), np.float32(0.46363708), np.float32(0.45592842), np.float32(0.4411249), np.float32(0.4729947), np.float32(0.5059026), np.float32(0.4929301), np.float32(0.5059226), np.float32(0.5366672), np.float32(0.53253454), np.float32(0.5535896), np.float32(0.5574046), np.float32(0.5845079), np.float32(0.59942913), np.float32(0.6215815), np.float32(0.62669116), np.float32(0.65898997), np.float32(0.67793), np.float32(0.7144386), np.float32(0.7305745), np.float32(0.7662634), np.float32(0.7855973), np.float32(0.81817585), np.float32(0.8346736), np.float32(0.8591759), np.float32(0.8752264), np.float32(0.8982358), np.float32(0.9222628), np.float32(0.93807626), np.float32(0.94855106), np.float32(0.9502561), np.float32(0.95463663), np.float32(0.95737034), np.float32(0.9580388), np.float32(0.9589876), np.float32(0.9613614), np.float32(0.9627735), np.float32(0.9649604), np.float32(0.96615076), np.float32(0.96428776), np.float32(0.9588142), np.float32(0.95718056), np.float32(0.95310587), np.float32(0.9506146), np.float32(0.9511067), np.float32(0.9515983), np.float32(0.95389384), np.float32(0.9547441), np.float32(0.95296913), np.float32(0.95252764), np.float32(0.94966966), np.float32(0.9474526), np.float32(0.9511451), np.float32(0.9462918), np.float32(0.9485662), np.float32(0.9501703), np.float32(0.94424593), np.float32(0.94436604), np.float32(0.94013476), np.float32(0.9376981), np.float32(0.9314237), np.float32(0.9273142), np.float32(0.92479414), np.float32(0.91835356), np.float32(0.9294387), np.float32(0.9306909), np.float32(0.93421847), np.float32(0.93006027), np.float32(0.92037165), np.float32(0.9232126), np.float32(0.9121606), np.float32(0.90409124), np.float32(0.8923402), np.float32(0.88340926), np.float32(0.87230754), np.float32(0.8642515), np.float32(0.8606437), np.float32(0.8573429), np.float32(0.8374691), np.float32(0.835334), np.float32(0.8435146), np.float32(0.8449574), np.float32(0.84759486), np.float32(0.8568665), np.float32(0.8573998), np.float32(0.85199136), np.float32(0.87682414), np.float32(0.8644636), np.float32(0.8684253), np.float32(0.88537353), np.float32(0.8818139), np.float32(0.8655813)], 'MRDLTSATDSASLESDSSRNQFIINSLLPWYSCSEHEFPHRKARKRRSPKNLDWSVSVQMPLVTSKTKESEKSPKSWSAIAKKHVQGDSPVKKSHSVPVPSDRSEKKSFNSSLGELIETYSPSLDAPRPIQPRGFINTGNICFMNSILQALMYCVPFYNLLKQINRMVPYNFERTTPLIESLTMLSRDFREYSEKFDLQGDSILPEVVYSATKGNPRFEMLQTGEQEDAEEFLNLFLDELHEEFVRERRHYLLKNDERNPKSDIKISNGIKSGLDSFDDQSSVEASGWTEVGKNKKPVIARSATVERSPISQIFGGQLRSTLRVPSARDSVLLEPFQPLQLDIQAEDIHSVIDALEHMTAPEILPEWHSSKGNVTATKQMYIESLPPVLILHLKRFFYEASGGTQKNYKPIAYPARLSIPQNVFSPSVRGSIHPEYDLNAVVYHHGTSASGGHYTVDVQQLDKSGWFRIDDTHIHRVPIHDVENSELSADPSLSKLGHGDRVAYLLFYTRRS': [np.float32(0.9728663), np.float32(0.97281533), np.float32(0.9724755), np.float32(0.9696618), np.float32(0.96668684), np.float32(0.9655767), np.float32(0.9605383), np.float32(0.96011114), np.float32(0.9582506), np.float32(0.9550662), np.float32(0.95649266), np.float32(0.95376515), np.float32(0.9489839), np.float32(0.94510424), np.float32(0.9257727), np.float32(0.91945094), np.float32(0.882554), np.float32(0.8827338), np.float32(0.8910952), np.float32(0.8875911), np.float32(0.8754433), np.float32(0.87095714), np.float32(0.8564911), np.float32(0.85783553), np.float32(0.86716866), np.float32(0.8370237), np.float32(0.8073767), np.float32(0.78493166), np.float32(0.77172875), np.float32(0.8160515), np.float32(0.8410128), np.float32(0.8876795), np.float32(0.9226936), np.float32(0.9343335), np.float32(0.9396536), np.float32(0.94356775), np.float32(0.94236475), np.float32(0.9449082), np.float32(0.95165324), np.float32(0.95152074), np.float32(0.954051), np.float32(0.95396733), np.float32(0.9538118), np.float32(0.9531777), np.float32(0.951608), np.float32(0.95297605), np.float32(0.9531501), np.float32(0.9581269), np.float32(0.9622413), np.float32(0.9625633), np.float32(0.96823245), np.float32(0.96765614), np.float32(0.9682541), np.float32(0.9681075), np.float32(0.969257), np.float32(0.9700069), np.float32(0.96961313), np.float32(0.9684076), np.float32(0.96846783), np.float32(0.96489364), np.float32(0.9670269), np.float32(0.96892065), np.float32(0.9693012), np.float32(0.9713779), np.float32(0.9720358), np.float32(0.97320324), np.float32(0.9743862), np.float32(0.9751151), np.float32(0.97596437), np.float32(0.9776848), np.float32(0.9775965), np.float32(0.9777179), np.float32(0.9785942), np.float32(0.9797213), np.float32(0.9802392), np.float32(0.9798346), np.float32(0.97923636), np.float32(0.97984684), np.float32(0.97828054), np.float32(0.9784725), np.float32(0.97615117), np.float32(0.9762665), np.float32(0.97579217), np.float32(0.9753176), np.float32(0.97321993), np.float32(0.974497), np.float32(0.97704506), np.float32(0.9762089), np.float32(0.97935337), np.float32(0.9798666), np.float32(0.9803688), np.float32(0.98109645), np.float32(0.98142034), np.float32(0.98244494), np.float32(0.98137385), np.float32(0.98095566), np.float32(0.9802376), np.float32(0.9790754), np.float32(0.9757849), np.float32(0.9717667), np.float32(0.9690011), np.float32(0.96718866), np.float32(0.96117955), np.float32(0.9578172), np.float32(0.9473755), np.float32(0.93002367), np.float32(0.9158621), np.float32(0.8946852), np.float32(0.8711546), np.float32(0.8447811), np.float32(0.8277196), np.float32(0.7976718), np.float32(0.78128386), np.float32(0.74218774), np.float32(0.6865551), np.float32(0.58620065), np.float32(0.5209681), np.float32(0.5094051), np.float32(0.47626913), np.float32(0.43079796), np.float32(0.41179305), np.float32(0.423367), np.float32(0.35821941), np.float32(0.35711756), np.float32(0.3315253), np.float32(0.33086833), np.float32(0.35408053), np.float32(0.3501233), np.float32(0.36312768), np.float32(0.3546761), np.float32(0.31416148), np.float32(0.2688342), np.float32(0.24279635), np.float32(0.23932885), np.float32(0.23555253), np.float32(0.17070056), np.float32(0.16553257), np.float32(0.14826481), np.float32(0.119779065), np.float32(0.10355473), np.float32(0.07369057), np.float32(0.048374984), np.float32(0.036459126), np.float32(0.032853443), np.float32(0.02965286), np.float32(0.028357262), np.float32(0.025603278), np.float32(0.026323535), np.float32(0.02393387), np.float32(0.020216638), np.float32(0.022394082), np.float32(0.024206895), np.float32(0.021658486), np.float32(0.022331437), np.float32(0.024502091), np.float32(0.029208645), np.float32(0.032143373), np.float32(0.032591023), np.float32(0.036884926), np.float32(0.037147723), np.float32(0.037585214), np.float32(0.04558951), np.float32(0.05390493), np.float32(0.056989454), np.float32(0.059206005), np.float32(0.061424375), np.float32(0.06209348), np.float32(0.061575104), np.float32(0.070070975), np.float32(0.07212537), np.float32(0.06721367), np.float32(0.06650505), np.float32(0.07559765), np.float32(0.07844822), np.float32(0.068590544), np.float32(0.07587302), np.float32(0.08382346), np.float32(0.07558481), np.float32(0.0748671), np.float32(0.08400667), np.float32(0.081161134), np.float32(0.072970495), np.float32(0.074846804), np.float32(0.07462254), np.float32(0.072052196), np.float32(0.06927924), np.float32(0.064849995), np.float32(0.068941236), np.float32(0.06421496), np.float32(0.06606619), np.float32(0.07112329), np.float32(0.071671136), np.float32(0.06504166), np.float32(0.06947154), np.float32(0.07934538), np.float32(0.07595321), np.float32(0.07671945), np.float32(0.08969718), np.float32(0.09688186), np.float32(0.08875255), np.float32(0.09212912), np.float32(0.11207292), np.float32(0.11554319), np.float32(0.11656117), np.float32(0.131109), np.float32(0.15229233), np.float32(0.13572042), np.float32(0.13893801), np.float32(0.16015473), np.float32(0.14575523), np.float32(0.14127441), np.float32(0.15182003), np.float32(0.14609551), np.float32(0.14532247), np.float32(0.16080536), np.float32(0.1817671), np.float32(0.18815807), np.float32(0.17067221), np.float32(0.16699533), np.float32(0.1969451), np.float32(0.22258188), np.float32(0.2132385), np.float32(0.23017825), np.float32(0.24643424), np.float32(0.2012895), np.float32(0.17036097), np.float32(0.17195882), np.float32(0.15977022), np.float32(0.13144246), np.float32(0.12299045), np.float32(0.11585904), np.float32(0.107336506), np.float32(0.1027337), np.float32(0.10066569), np.float32(0.106010474), np.float32(0.1054674), np.float32(0.10376383), np.float32(0.097590216), np.float32(0.09740277), np.float32(0.0950068), np.float32(0.099621065), np.float32(0.11620688), np.float32(0.12802356), np.float32(0.12884267), np.float32(0.14717461), np.float32(0.16711265), np.float32(0.18326302), np.float32(0.21360159), np.float32(0.3307384), np.float32(0.38759863), np.float32(0.4119041), np.float32(0.4626434), np.float32(0.50286835), np.float32(0.55797786), np.float32(0.59905356), np.float32(0.64280474), np.float32(0.69882816), np.float32(0.7640443), np.float32(0.8078053), np.float32(0.86429054), np.float32(0.8913789), np.float32(0.91160345), np.float32(0.9277611), np.float32(0.9345165), np.float32(0.9445047), np.float32(0.95069224), np.float32(0.95640826), np.float32(0.9634566), np.float32(0.9657999), np.float32(0.9673294), np.float32(0.9696788), np.float32(0.97025305), np.float32(0.9721061), np.float32(0.97186184), np.float32(0.97374094), np.float32(0.9752778), np.float32(0.9759813), np.float32(0.9759572), np.float32(0.9773312), np.float32(0.97911626), np.float32(0.97788286), np.float32(0.9782365), np.float32(0.9786605), np.float32(0.9787088), np.float32(0.9792687), np.float32(0.97936124), np.float32(0.97747564), np.float32(0.97678304), np.float32(0.97661394), np.float32(0.97477007), np.float32(0.97143555), np.float32(0.9707418), np.float32(0.9703756), np.float32(0.9694574), np.float32(0.9668415), np.float32(0.96585953), np.float32(0.9657031), np.float32(0.9514178), np.float32(0.9385099), np.float32(0.9341529), np.float32(0.9209821), np.float32(0.9221342), np.float32(0.9178014), np.float32(0.9187218), np.float32(0.9287945), np.float32(0.9219432), np.float32(0.92458194), np.float32(0.917807), np.float32(0.9017562), np.float32(0.9107704), np.float32(0.92254543), np.float32(0.91534233), np.float32(0.921073), np.float32(0.93788254), np.float32(0.9319725), np.float32(0.9323482), np.float32(0.9183022), np.float32(0.9092149), np.float32(0.9099592), np.float32(0.9067478), np.float32(0.8883094), np.float32(0.89999753), np.float32(0.87831765), np.float32(0.8765955), np.float32(0.8136958), np.float32(0.78548723), np.float32(0.7678337), np.float32(0.74433106), np.float32(0.7529879), np.float32(0.68521416), np.float32(0.61002237), np.float32(0.537163), np.float32(0.5246744), np.float32(0.47402552), np.float32(0.4947001), np.float32(0.48637286), np.float32(0.45390993), np.float32(0.44069985), np.float32(0.34342882), np.float32(0.25541613), np.float32(0.17480865), np.float32(0.16316938), np.float32(0.13928676), np.float32(0.11723989), np.float32(0.11551595), np.float32(0.11672511), np.float32(0.10122612), np.float32(0.09119437), np.float32(0.09146142), np.float32(0.087887675), np.float32(0.09111477), np.float32(0.08666747), np.float32(0.0794144), np.float32(0.083747245), np.float32(0.08275699), np.float32(0.084577575), np.float32(0.0895445), np.float32(0.09489595), np.float32(0.08907275), np.float32(0.11555181), np.float32(0.1405292), np.float32(0.14771642), np.float32(0.15146191), np.float32(0.17361115), np.float32(0.20679533), np.float32(0.20946786), np.float32(0.21551453), np.float32(0.23555055), np.float32(0.23130903), np.float32(0.22017947), np.float32(0.21947452), np.float32(0.24619603), np.float32(0.2622565), np.float32(0.2660934), np.float32(0.19763403), np.float32(0.19454722), np.float32(0.1836593), np.float32(0.17024845), np.float32(0.14821742), np.float32(0.15133363), np.float32(0.14110698), np.float32(0.08752209), np.float32(0.07377426), np.float32(0.05855376), np.float32(0.04193685), np.float32(0.033280738), np.float32(0.030652054), np.float32(0.031206423), np.float32(0.031673446), np.float32(0.03306389), np.float32(0.03604185), np.float32(0.03754962), np.float32(0.039379355), np.float32(0.043733887), np.float32(0.049264852), np.float32(0.045519695), np.float32(0.047429923), np.float32(0.05916243), np.float32(0.0699475), np.float32(0.07171925), np.float32(0.07875042), np.float32(0.08145159), np.float32(0.08972654), np.float32(0.08649878), np.float32(0.09913708), np.float32(0.09488625), np.float32(0.10022052), np.float32(0.08765793), np.float32(0.099536784), np.float32(0.12257418), np.float32(0.13152044), np.float32(0.122364536), np.float32(0.12055059), np.float32(0.115914345), np.float32(0.1332677), np.float32(0.123259895), np.float32(0.12001927), np.float32(0.116332985), np.float32(0.105025105), np.float32(0.092543714), np.float32(0.09359674), np.float32(0.08602168), np.float32(0.08098546), np.float32(0.08206151), np.float32(0.07637276), np.float32(0.07746127), np.float32(0.07712654), np.float32(0.0823567), np.float32(0.075736135), np.float32(0.072452985), np.float32(0.068876654), np.float32(0.076511644), np.float32(0.07467929), np.float32(0.07422202), np.float32(0.06860955), np.float32(0.07274679), np.float32(0.076444015), np.float32(0.07239893), np.float32(0.075087026), np.float32(0.07066379), np.float32(0.06878744), np.float32(0.07001396), np.float32(0.06072732), np.float32(0.05581965), np.float32(0.049729828), np.float32(0.04738752), np.float32(0.038913444), np.float32(0.033850063), np.float32(0.039847694), np.float32(0.038449), np.float32(0.046198364), np.float32(0.052614544), np.float32(0.055864487), np.float32(0.066632934), np.float32(0.07288228), np.float32(0.07138486), np.float32(0.077300854), np.float32(0.07420891), np.float32(0.07782902), np.float32(0.074819446), np.float32(0.071365066), np.float32(0.07375625), np.float32(0.06683475), np.float32(0.0672509), np.float32(0.069459796), np.float32(0.06414047), np.float32(0.06721742), np.float32(0.07201643), np.float32(0.08181162), np.float32(0.086803235), np.float32(0.08940007), np.float32(0.09609677), np.float32(0.102424696), np.float32(0.114997655), np.float32(0.13244759), np.float32(0.12373667), np.float32(0.12728637), np.float32(0.14306822), np.float32(0.16536318), np.float32(0.17272569), np.float32(0.18857476), np.float32(0.19637084), np.float32(0.22617017), np.float32(0.25733253), np.float32(0.23586488), np.float32(0.24887185), np.float32(0.27166882), np.float32(0.304946), np.float32(0.2807141), np.float32(0.28160062), np.float32(0.26977578), np.float32(0.4091256), np.float32(0.49631482), np.float32(0.5299214), np.float32(0.48508394), np.float32(0.47556964), np.float32(0.4860893), np.float32(0.43761438), np.float32(0.597874), np.float32(0.5339774), np.float32(0.51323724), np.float32(0.39648774), np.float32(0.3253969), np.float32(0.16611604), np.float32(0.2294777), np.float32(0.14821507), np.float32(0.13097832), np.float32(0.11010636), np.float32(0.11579189), np.float32(0.10193299), np.float32(0.09606757), np.float32(0.09889099)], 'MPSRLANANPLRFFSSFREERDTFGPIQVPSDKLWGAQTQRSLQNFKIGGEHERMPEPIVRASNMEYGLDPSIRKAIMQTTQEVAEGKLNDHFFLVIWQTGSGTQSNMNANELQWKSIYDLYRS': [np.float32(0.9549427), np.float32(0.95131457), np.float32(0.9380695), np.float32(0.93626547), np.float32(0.93482715), np.float32(0.92685676), np.float32(0.9211109), np.float32(0.9094361), np.float32(0.9206319), np.float32(0.93164074), np.float32(0.9193538), np.float32(0.9232555), np.float32(0.9326262), np.float32(0.9298716), np.float32(0.92036974), np.float32(0.9143406), np.float32(0.9266533), np.float32(0.92227423), np.float32(0.91192126), np.float32(0.90494895), np.float32(0.8892007), np.float32(0.86766845), np.float32(0.86557406), np.float32(0.83349544), np.float32(0.8007539), np.float32(0.7750307), np.float32(0.7742698), np.float32(0.76595324), np.float32(0.7248113), np.float32(0.69483083), np.float32(0.6681153), np.float32(0.64844465), np.float32(0.6558179), np.float32(0.6661721), np.float32(0.6626171), np.float32(0.689351), np.float32(0.67549723), np.float32(0.67042965), np.float32(0.6863984), np.float32(0.67202246), np.float32(0.66415954), np.float32(0.7145538), np.float32(0.7452759), np.float32(0.7257284), np.float32(0.72432065), np.float32(0.70471174), np.float32(0.75555223), np.float32(0.7833602), np.float32(0.77965623), np.float32(0.7996193), np.float32(0.80006087), np.float32(0.81752175), np.float32(0.8186436), np.float32(0.8103704), np.float32(0.81334573), np.float32(0.80785197), np.float32(0.78197926), np.float32(0.7576413), np.float32(0.74917287), np.float32(0.70866835), np.float32(0.6773825), np.float32(0.66581815), np.float32(0.6968171), np.float32(0.69874454), np.float32(0.6382209), np.float32(0.5729847), np.float32(0.53722596), np.float32(0.4816918), np.float32(0.44404948), np.float32(0.4058723), np.float32(0.40343806), np.float32(0.40497395), np.float32(0.3796207), np.float32(0.3670434), np.float32(0.3619494), np.float32(0.3831923), np.float32(0.3961301), np.float32(0.3501387), np.float32(0.33899733), np.float32(0.28298163), np.float32(0.2705987), np.float32(0.24689694), np.float32(0.22035193), np.float32(0.21293691), np.float32(0.17298068), np.float32(0.16004694), np.float32(0.14608951), np.float32(0.123292156), np.float32(0.11763563), np.float32(0.12962659), np.float32(0.14831865), np.float32(0.13134651), np.float32(0.14109911), np.float32(0.13060832), np.float32(0.1254552), np.float32(0.13973211), np.float32(0.14407498), np.float32(0.14354101), np.float32(0.14139247), np.float32(0.13700509), np.float32(0.12488095), np.float32(0.12607442), np.float32(0.11297784), np.float32(0.10196805), np.float32(0.10681766), np.float32(0.107389085), np.float32(0.112894446), np.float32(0.11827286), np.float32(0.12908494), np.float32(0.13125394), np.float32(0.13000007), np.float32(0.1398672), np.float32(0.16282439), np.float32(0.16243945), np.float32(0.14008252), np.float32(0.13536982), np.float32(0.1356016), np.float32(0.123200186), np.float32(0.123045065), np.float32(0.11851252), np.float32(0.1209293), np.float32(0.11375494), np.float32(0.12012836), np.float32(0.12118755)], 'MSKNKINTTSATAASDTNLIEVKSKFDAEFRRWSFKRNEAEQSFDKFASLIEQLHKLTNIQFLILYIDPRDNDLLPINNDDNFGRALKTARPLLRVIVQRKDDLNEYSGFGTMKPRNLIGSILMGHTPVKTKAPSISIPHDFRQVSAIIDVDIVPETHRRVRLLKHGSDKPLGFYIRDGTSVRVTASGLEKQPGIFISRLVPGGLAESTGLLAVNDEVIEVNGIEVAGKTLDQVTDMMVANSSNLIITVKPANQRTLTSTHRGSFSRNSQLSSGSHHTNNTNTSDEIEHDDQDDIVDLTGVTLDESPTSTSAGNHNHQPPLSSSPSSHHQQAASNASTIMASDVKDGVLHL': [np.float32(0.9223014), np.float32(0.9126532), np.float32(0.91813815), np.float32(0.90614176), np.float32(0.9024281), np.float32(0.9002249), np.float32(0.8949718), np.float32(0.8914181), np.float32(0.89009947), np.float32(0.8808396), np.float32(0.85469455), np.float32(0.8415626), np.float32(0.8031651), np.float32(0.79313326), np.float32(0.74326676), np.float32(0.68648964), np.float32(0.62804514), np.float32(0.59894705), np.float32(0.5218563), np.float32(0.48367295), np.float32(0.4743664), np.float32(0.43364394), np.float32(0.39058855), np.float32(0.37468612), np.float32(0.34355396), np.float32(0.30379868), np.float32(0.31329757), np.float32(0.30446684), np.float32(0.26124763), np.float32(0.23306112), np.float32(0.23811974), np.float32(0.22004615), np.float32(0.20924585), np.float32(0.20826282), np.float32(0.2173789), np.float32(0.19822486), np.float32(0.17809735), np.float32(0.17466852), np.float32(0.16595653), np.float32(0.14326371), np.float32(0.14088745), np.float32(0.14016467), np.float32(0.13023745), np.float32(0.115194105), np.float32(0.1228373), np.float32(0.11668835), np.float32(0.11710084), np.float32(0.119018115), np.float32(0.10111497), np.float32(0.10255441), np.float32(0.092046134), np.float32(0.0789362), np.float32(0.072500505), np.float32(0.061022103), np.float32(0.050148223), np.float32(0.052472908), np.float32(0.047512125), np.float32(0.046292532), np.float32(0.048908457), np.float32(0.05926054), np.float32(0.06321587), np.float32(0.06638968), np.float32(0.077407286), np.float32(0.08592327), np.float32(0.08483456), np.float32(0.08514032), np.float32(0.087475955), np.float32(0.08850657), np.float32(0.08904925), np.float32(0.09783735), np.float32(0.09176271), np.float32(0.08724838), np.float32(0.08367545), np.float32(0.088838495), np.float32(0.09606004), np.float32(0.100859016), np.float32(0.11528468), np.float32(0.13390498), np.float32(0.13244107), np.float32(0.14738548), np.float32(0.14644559), np.float32(0.13949944), np.float32(0.1273108), np.float32(0.12186816), np.float32(0.10591547), np.float32(0.080338284), np.float32(0.07329496), np.float32(0.07760941), np.float32(0.07535173), np.float32(0.07686748), np.float32(0.07660371), np.float32(0.074098535), np.float32(0.070505396), np.float32(0.071963586), np.float32(0.0716464), np.float32(0.07681319), np.float32(0.08015243), np.float32(0.07836013), np.float32(0.08142985), np.float32(0.089557014), np.float32(0.09361501), np.float32(0.09216908), np.float32(0.10215364), np.float32(0.1047118), np.float32(0.10157641), np.float32(0.10608893), np.float32(0.102032185), np.float32(0.09630786), np.float32(0.10175815), np.float32(0.10802509), np.float32(0.09658632), np.float32(0.08868489), np.float32(0.08999112), np.float32(0.06904208), np.float32(0.056602713), np.float32(0.056839243), np.float32(0.06009528), np.float32(0.078574315), np.float32(0.0895074), np.float32(0.09656987), np.float32(0.13105746), np.float32(0.12187965), np.float32(0.11302684), np.float32(0.11330006), np.float32(0.09421231), np.float32(0.09823774), np.float32(0.08228113), np.float32(0.08996578), np.float32(0.096990936), np.float32(0.08941402), np.float32(0.08742458), np.float32(0.11061654), np.float32(0.12517881), np.float32(0.121344395), np.float32(0.12360339), np.float32(0.13378187), np.float32(0.11555108), np.float32(0.10677909), np.float32(0.087643), np.float32(0.08294778), np.float32(0.084519126), np.float32(0.076603726), np.float32(0.06570038), np.float32(0.06764943), np.float32(0.0668336), np.float32(0.07002654), np.float32(0.068022326), np.float32(0.06489365), np.float32(0.06359567), np.float32(0.05617382), np.float32(0.060341507), np.float32(0.05244191), np.float32(0.04608428), np.float32(0.04525977), np.float32(0.051604085), np.float32(0.051013995), np.float32(0.054112), np.float32(0.06346263), np.float32(0.0694367), np.float32(0.06987429), np.float32(0.06999703), np.float32(0.07765146), np.float32(0.07090554), np.float32(0.072279505), np.float32(0.06214348), np.float32(0.06427152), np.float32(0.071353324), np.float32(0.07284277), np.float32(0.071215436), np.float32(0.06762999), np.float32(0.06002173), np.float32(0.053415332), np.float32(0.046901025), np.float32(0.050670054), np.float32(0.04521877), np.float32(0.05684843), np.float32(0.060981505), np.float32(0.05544466), np.float32(0.052047163), np.float32(0.061883446), np.float32(0.0576919), np.float32(0.05385911), np.float32(0.047815), np.float32(0.042708267), np.float32(0.03977838), np.float32(0.03949256), np.float32(0.04198041), np.float32(0.052424017), np.float32(0.056224138), np.float32(0.0557801), np.float32(0.05942414), np.float32(0.05991708), np.float32(0.062633194), np.float32(0.062025607), np.float32(0.07548798), np.float32(0.07538161), np.float32(0.08920688), np.float32(0.088364124), np.float32(0.09443223), np.float32(0.07809409), np.float32(0.07171869), np.float32(0.06727341), np.float32(0.055604737), np.float32(0.044028632), np.float32(0.03729407), np.float32(0.03783594), np.float32(0.038092602), np.float32(0.036521256), np.float32(0.040709823), np.float32(0.04141423), np.float32(0.04501221), np.float32(0.04695407), np.float32(0.051278565), np.float32(0.05749849), np.float32(0.056027774), np.float32(0.05191894), np.float32(0.056049515), np.float32(0.06158406), np.float32(0.069078684), np.float32(0.05618415), np.float32(0.061563354), np.float32(0.070937425), np.float32(0.06524544), np.float32(0.056794602), np.float32(0.06856043), np.float32(0.07293868), np.float32(0.07106382), np.float32(0.06670195), np.float32(0.06745493), np.float32(0.06620263), np.float32(0.07316692), np.float32(0.08618876), np.float32(0.08291083), np.float32(0.07818975), np.float32(0.07145069), np.float32(0.061545562), np.float32(0.069506824), np.float32(0.06761766), np.float32(0.074132256), np.float32(0.07501986), np.float32(0.07856594), np.float32(0.07840514), np.float32(0.08913827), np.float32(0.11193679), np.float32(0.12545818), np.float32(0.11982668), np.float32(0.12729299), np.float32(0.17059097), np.float32(0.17738791), np.float32(0.21842255), np.float32(0.27909377), np.float32(0.28072122), np.float32(0.2777434), np.float32(0.28567097), np.float32(0.3308283), np.float32(0.42324397), np.float32(0.49070236), np.float32(0.5701862), np.float32(0.6802), np.float32(0.78694177), np.float32(0.8529982), np.float32(0.9021789), np.float32(0.9184769), np.float32(0.93298614), np.float32(0.95021456), np.float32(0.9497931), np.float32(0.95027226), np.float32(0.9511643), np.float32(0.9605521), np.float32(0.9673058), np.float32(0.97071046), np.float32(0.9735546), np.float32(0.9750275), np.float32(0.97415584), np.float32(0.9735801), np.float32(0.9742576), np.float32(0.9748458), np.float32(0.9724027), np.float32(0.972484), np.float32(0.9721078), np.float32(0.9728284), np.float32(0.974008), np.float32(0.9731496), np.float32(0.9728042), np.float32(0.9741078), np.float32(0.973238), np.float32(0.9731337), np.float32(0.9737456), np.float32(0.973636), np.float32(0.9730526), np.float32(0.9723895), np.float32(0.9728737), np.float32(0.9722606), np.float32(0.97220343), np.float32(0.9702783), np.float32(0.97077304), np.float32(0.9731827), np.float32(0.9733421), np.float32(0.97315437), np.float32(0.9729584), np.float32(0.9751388), np.float32(0.97456986), np.float32(0.9754309), np.float32(0.97624993), np.float32(0.976388), np.float32(0.9771089), np.float32(0.977945), np.float32(0.97772413), np.float32(0.9777874), np.float32(0.97947687), np.float32(0.979392), np.float32(0.97967714), np.float32(0.9792254), np.float32(0.97878116), np.float32(0.97872), np.float32(0.9784581), np.float32(0.97886044), np.float32(0.97866863), np.float32(0.97923034), np.float32(0.97885084), np.float32(0.9785971), np.float32(0.9781985), np.float32(0.9776464), np.float32(0.97791415), np.float32(0.97619313), np.float32(0.976987), np.float32(0.9768113), np.float32(0.9770065), np.float32(0.97515464), np.float32(0.972671), np.float32(0.9704283), np.float32(0.9671184), np.float32(0.9622509), np.float32(0.9519732), np.float32(0.9537048), np.float32(0.94428396), np.float32(0.93387395), np.float32(0.9318027), np.float32(0.9360448), np.float32(0.93718016), np.float32(0.9381411), np.float32(0.9353739), np.float32(0.9198134), np.float32(0.9158365), np.float32(0.9026627), np.float32(0.89630497), np.float32(0.9081582), np.float32(0.9101125), np.float32(0.90731263), np.float32(0.9173134), np.float32(0.9369078)], 'MASTEASKAPSKVYGTLSKLPAISEGARVEKRPLTRRQAPASSKSRIIYVSSRTPFMAVVKRARKQLDDSLKTTGAAPKYASLHSRVEALQRHSGGDVDSTAVTLAGTGKAIEKILAVASWFEQEGDCEVEITTGTVGAVDDVVASGDEEDQSRLRKLSCLELRIKLK': [np.float32(0.9573373), np.float32(0.95748574), np.float32(0.96460354), np.float32(0.9648949), np.float32(0.9636013), np.float32(0.9645635), np.float32(0.95606065), np.float32(0.9594284), np.float32(0.9638358), np.float32(0.96461296), np.float32(0.96187156), np.float32(0.9603856), np.float32(0.958193), np.float32(0.9611987), np.float32(0.9653678), np.float32(0.96616805), np.float32(0.9704508), np.float32(0.97223175), np.float32(0.97440004), np.float32(0.97164816), np.float32(0.9671734), np.float32(0.97017425), np.float32(0.962631), np.float32(0.9650566), np.float32(0.957112), np.float32(0.9535748), np.float32(0.95503616), np.float32(0.9540343), np.float32(0.9521556), np.float32(0.9443933), np.float32(0.9460022), np.float32(0.9337912), np.float32(0.9399088), np.float32(0.9336741), np.float32(0.92718446), np.float32(0.90429527), np.float32(0.8720349), np.float32(0.8558742), np.float32(0.78120697), np.float32(0.72624075), np.float32(0.66373354), np.float32(0.6572055), np.float32(0.65057814), np.float32(0.6133502), np.float32(0.52880704), np.float32(0.51568663), np.float32(0.49602076), np.float32(0.47940016), np.float32(0.44031918), np.float32(0.4374171), np.float32(0.40306678), np.float32(0.3641968), np.float32(0.25732806), np.float32(0.2461156), np.float32(0.22933955), np.float32(0.22488274), np.float32(0.17336193), np.float32(0.1787799), np.float32(0.17839833), np.float32(0.17887), np.float32(0.20037363), np.float32(0.20519681), np.float32(0.20905), np.float32(0.21778397), np.float32(0.2327777), np.float32(0.2380679), np.float32(0.21203063), np.float32(0.21758616), np.float32(0.21869367), np.float32(0.21330075), np.float32(0.20700558), np.float32(0.21712628), np.float32(0.24734691), np.float32(0.24084145), np.float32(0.22943455), np.float32(0.2319376), np.float32(0.21415038), np.float32(0.20232305), np.float32(0.19223937), np.float32(0.21116579), np.float32(0.22638622), np.float32(0.22734033), np.float32(0.22222787), np.float32(0.22016063), np.float32(0.2070743), np.float32(0.20017591), np.float32(0.16950984), np.float32(0.15763673), np.float32(0.15074226), np.float32(0.14419787), np.float32(0.13891782), np.float32(0.13562492), np.float32(0.14587341), np.float32(0.14604615), np.float32(0.14712836), np.float32(0.15356237), np.float32(0.14167671), np.float32(0.1389019), np.float32(0.15212509), np.float32(0.14901613), np.float32(0.1274118), np.float32(0.14189011), np.float32(0.14041899), np.float32(0.14103638), np.float32(0.11942032), np.float32(0.12883866), np.float32(0.13617983), np.float32(0.12459612), np.float32(0.11912244), np.float32(0.114658654), np.float32(0.13527748), np.float32(0.13710886), np.float32(0.12534711), np.float32(0.1463671), np.float32(0.14996128), np.float32(0.16487929), np.float32(0.16293097), np.float32(0.17653535), np.float32(0.17951658), np.float32(0.18109153), np.float32(0.1758652), np.float32(0.16804235), np.float32(0.17245272), np.float32(0.19251081), np.float32(0.26917738), np.float32(0.26383245), np.float32(0.24661097), np.float32(0.2859409), np.float32(0.28546086), np.float32(0.3161583), np.float32(0.39611813), np.float32(0.4509562), np.float32(0.47173595), np.float32(0.5674882), np.float32(0.6177013), np.float32(0.6668559), np.float32(0.7322831), np.float32(0.7075673), np.float32(0.76164424), np.float32(0.7607226), np.float32(0.7789093), np.float32(0.76043123), np.float32(0.7174987), np.float32(0.6939616), np.float32(0.66925794), np.float32(0.5767161), np.float32(0.5409221), np.float32(0.50022876), np.float32(0.48349503), np.float32(0.47105056), np.float32(0.43919316), np.float32(0.392941), np.float32(0.40655717), np.float32(0.4253988), np.float32(0.36503074), np.float32(0.4822409), np.float32(0.42208394), np.float32(0.49164948), np.float32(0.32600957), np.float32(0.28761393), np.float32(0.27048492), np.float32(0.25649086), np.float32(0.25571585), np.float32(0.2970671), np.float32(0.27807745), np.float32(0.2965124), np.float32(0.3737642), np.float32(0.49892175)], 'MSDSEDSNFSEEEDSERSSDGEEAEVDEERRSAAGSEKEEEPEDEEEEEEEEEYDEEEEEEDDDRPPKKPRHGGFILDEADVDDEYEDEDQWEDGAEDILEKEEIEASNIDNVVLDEDRSGARRLQNLWRDQREEELGEYYMKKYAKSSVGETVYGGSDELSDDITQQQLLPGVKDPNLWTVKCKIGEERATAISLMRKFIAYQFTDTPLQIKSVVAPEHVKGYIYVEAYKQTHVKQAIEGVGNLRLGYWNQQMVPIKEMTDVLKVVKEVANLKPKSWVRLKRGIYKDDIAQVDYVEPSQNTISLKMIPRIDYDRIKARMSLKDWFAKRKKFKRPPQRLFDAEKIRSLGGDVASDGDFLIFEGNRYSRKGFLFKSFAMSAVITEGVKPTLSELEKFEDQPEGIDLEVVTESTGKEREHNFQPGDNVEVCEGELINLQGKILSVDGNKITIMPKHEDLKDMLEFPAQELRKYFKMGDHVKVIAGRFEGDTGLIVRVEENFVILFSDLTMHELKVLPRDLQLCSETASGVDVGGQHEWGELVQLDPQTVGVIVRLERETFQVLNMYGKVVTVRHQAVTRKKDNRFAVALDSEQNNIHVKDIVKVIDGPHSGREGEIRHLFRSFAFLHCKKLVENGGMFVCKTRHLVLAGGSKPRDVTNFTVGGFAPMSPRISSPMHPSAGGQRGGFGSPGGGSGGMSRGRGRRDNELIGQTVRISQGPYKGYIGVVKDATESTARVELHSTCQTISVDRQRLTTVGSRRPGGMTSTYGRTPMYGSQTPMYGSGSRTPMYGSQTPLQDGSRTPHYGSQTPLHDGSRTPAQSGAWDPNNPNTPSRAEEEYEYAFDDEPTPSPQAYGGTPNPQTPGYPDPSSPQVNPQYNPQTPGTPAMYNTDQFSPYAAPSPQGSYQPSPSPQSYHQVAPSPAGYQNTHSPASYHPTPSPMAYQASPSPSPVGYSPMTPGAPSPGGYNPHTPGSGIEQNSSDWVTTDIQVKVRDTYLDTQVVGQTGVIRSVTGGMCSVYLKDSEKVVSISSEHLEPITPTKNNKVKVILGEDREATGVLLSIDGEDGIVRMDLDEQLKILNLRFLGKLLEA': [np.float32(0.96155757), np.float32(0.9634074), np.float32(0.9640649), np.float32(0.9665214), np.float32(0.9667927), np.float32(0.9678629), np.float32(0.96718484), np.float32(0.9671053), np.float32(0.96841586), np.float32(0.9674845), np.float32(0.96823144), np.float32(0.9690101), np.float32(0.9679718), np.float32(0.96981436), np.float32(0.9714755), np.float32(0.9731013), np.float32(0.9750055), np.float32(0.97519344), np.float32(0.97642195), np.float32(0.9776253), np.float32(0.9784605), np.float32(0.97895837), np.float32(0.98004204), np.float32(0.97992253), np.float32(0.9805429), np.float32(0.9812408), np.float32(0.9809021), np.float32(0.98169327), np.float32(0.9818735), np.float32(0.98170334), np.float32(0.98136526), np.float32(0.98200285), np.float32(0.98111033), np.float32(0.9813176), np.float32(0.9812284), np.float32(0.98071927), np.float32(0.98107225), np.float32(0.9809827), np.float32(0.9820415), np.float32(0.98318684), np.float32(0.9835722), np.float32(0.9843651), np.float32(0.9845093), np.float32(0.98417443), np.float32(0.98427755), np.float32(0.9838193), np.float32(0.9836427), np.float32(0.9832593), np.float32(0.9830987), np.float32(0.9818471), np.float32(0.9809523), np.float32(0.98089015), np.float32(0.98089004), np.float32(0.9801987), np.float32(0.9799525), np.float32(0.97963953), np.float32(0.9802623), np.float32(0.98034406), np.float32(0.9802786), np.float32(0.9814997), np.float32(0.9816642), np.float32(0.9821801), np.float32(0.9823652), np.float32(0.9813607), np.float32(0.98123986), np.float32(0.98020947), np.float32(0.97967327), np.float32(0.9795799), np.float32(0.9783467), np.float32(0.97765017), np.float32(0.9762373), np.float32(0.97512746), np.float32(0.97419655), np.float32(0.97383255), np.float32(0.97306204), np.float32(0.97273874), np.float32(0.97394675), np.float32(0.9740941), np.float32(0.9735348), np.float32(0.9726486), np.float32(0.9712388), np.float32(0.97040874), np.float32(0.970214), np.float32(0.96820486), np.float32(0.9664393), np.float32(0.9661501), np.float32(0.96552324), np.float32(0.9636819), np.float32(0.96147996), np.float32(0.96109235), np.float32(0.96223), np.float32(0.9621103), np.float32(0.9616352), np.float32(0.95954454), np.float32(0.95849323), np.float32(0.95566016), np.float32(0.95377123), np.float32(0.9538388), np.float32(0.9508706), np.float32(0.9472338), np.float32(0.94495475), np.float32(0.94051474), np.float32(0.93708175), np.float32(0.92183226), np.float32(0.89974123), np.float32(0.8844445), np.float32(0.86773556), np.float32(0.8650452), np.float32(0.8510839), np.float32(0.8333334), np.float32(0.8004226), np.float32(0.7797904), np.float32(0.80384725), np.float32(0.75424075), np.float32(0.73511857), np.float32(0.7088201), np.float32(0.6741613), np.float32(0.6510526), np.float32(0.6516121), np.float32(0.5873344), np.float32(0.5440303), np.float32(0.5143446), np.float32(0.4998076), np.float32(0.48805332), np.float32(0.48606995), np.float32(0.4816763), np.float32(0.46792713), np.float32(0.45563453), np.float32(0.41446444), np.float32(0.3567519), np.float32(0.34381276), np.float32(0.33638522), np.float32(0.32297772), np.float32(0.30217627), np.float32(0.30451095), np.float32(0.2942544), np.float32(0.30350193), np.float32(0.289709), np.float32(0.29639664), np.float32(0.32455152), np.float32(0.3859183), np.float32(0.4752848), np.float32(0.4112249), np.float32(0.47852656), np.float32(0.50189805), np.float32(0.5754001), np.float32(0.61885977), np.float32(0.6653902), np.float32(0.715631), np.float32(0.6992798), np.float32(0.6834153), np.float32(0.68347365), np.float32(0.5832234), np.float32(0.60620284), np.float32(0.6545586), np.float32(0.6258466), np.float32(0.70099515), np.float32(0.724666), np.float32(0.70131695), np.float32(0.6764139), np.float32(0.67925173), np.float32(0.66213167), np.float32(0.6096894), np.float32(0.6639521), np.float32(0.58650076), np.float32(0.50763524), np.float32(0.41694432), np.float32(0.4041405), np.float32(0.37380975), np.float32(0.36041924), np.float32(0.3001135), np.float32(0.27032077), np.float32(0.20968689), np.float32(0.22259079), np.float32(0.20331758), np.float32(0.19537555), np.float32(0.19645515), np.float32(0.201752), np.float32(0.17443898), np.float32(0.1581197), np.float32(0.13168877), np.float32(0.11571556), np.float32(0.10710771), np.float32(0.103853285), np.float32(0.09366124), np.float32(0.0808472), np.float32(0.08136346), np.float32(0.06688244), np.float32(0.05632775), np.float32(0.04786452), np.float32(0.044828154), np.float32(0.046205685), np.float32(0.047753435), np.float32(0.04562409), np.float32(0.049765103), np.float32(0.05528892), np.float32(0.060369432), np.float32(0.05851917), np.float32(0.060770407), np.float32(0.05973911), np.float32(0.049068052), np.float32(0.04834365), np.float32(0.046155993), np.float32(0.043654036), np.float32(0.041284405), np.float32(0.04605514), np.float32(0.051757954), np.float32(0.0587668), np.float32(0.06648272), np.float32(0.06983413), np.float32(0.07492616), np.float32(0.069472216), np.float32(0.074299164), np.float32(0.08185452), np.float32(0.07897497), np.float32(0.07270284), np.float32(0.07277173), np.float32(0.07835715), np.float32(0.07093254), np.float32(0.07150897), np.float32(0.07477742), np.float32(0.06998581), np.float32(0.07072772), np.float32(0.066310324), np.float32(0.0706388), np.float32(0.06692676), np.float32(0.06381297), np.float32(0.06591463), np.float32(0.077267595), np.float32(0.07902861), np.float32(0.07075965), np.float32(0.06450745), np.float32(0.062386125), np.float32(0.06349668), np.float32(0.058604613), np.float32(0.057868514), np.float32(0.057699118), np.float32(0.061455883), np.float32(0.060306896), np.float32(0.0655979), np.float32(0.0689023), np.float32(0.07403266), np.float32(0.08020984), np.float32(0.07283509), np.float32(0.07090134), np.float32(0.06276089), np.float32(0.066436544), np.float32(0.073993035), np.float32(0.06403363), np.float32(0.064145416), np.float32(0.07093276), np.float32(0.06708157), np.float32(0.058991738), np.float32(0.06558854), np.float32(0.06435907), np.float32(0.060670204), np.float32(0.060674228), np.float32(0.067692965), np.float32(0.06270029), np.float32(0.066037305), np.float32(0.0800057), np.float32(0.08567102), np.float32(0.09527167), np.float32(0.09766744), np.float32(0.112123735), np.float32(0.10376116), np.float32(0.09923601), np.float32(0.107781865), np.float32(0.11420563), np.float32(0.10671357), np.float32(0.09987921), np.float32(0.103695944), np.float32(0.11125163), np.float32(0.09991291), np.float32(0.09684937), np.float32(0.12508783), np.float32(0.1339323), np.float32(0.12576823), np.float32(0.12795204), np.float32(0.14545542), np.float32(0.14861421), np.float32(0.1376445), np.float32(0.15981035), np.float32(0.16990855), np.float32(0.14446074), np.float32(0.14670528), np.float32(0.14311852), np.float32(0.1476109), np.float32(0.14559653), np.float32(0.15036558), np.float32(0.16670626), np.float32(0.16905198), np.float32(0.14737882), np.float32(0.16442813), np.float32(0.1692838), np.float32(0.16121542), np.float32(0.14189498), np.float32(0.13411194), np.float32(0.15009676), np.float32(0.12743317), np.float32(0.12796427), np.float32(0.11771019), np.float32(0.126577), np.float32(0.12792979), np.float32(0.12165508), np.float32(0.11813032), np.float32(0.120579764), np.float32(0.10737106), np.float32(0.097489215), np.float32(0.09909414), np.float32(0.09537633), np.float32(0.093449205), np.float32(0.08889639), np.float32(0.088480815), np.float32(0.080713816), np.float32(0.08734826), np.float32(0.09395409), np.float32(0.09529038), np.float32(0.097085714), np.float32(0.10972624), np.float32(0.1242129), np.float32(0.14794877), np.float32(0.15577108), np.float32(0.17823504), np.float32(0.19015083), np.float32(0.20675263), np.float32(0.22637944), np.float32(0.22129612), np.float32(0.22540171), np.float32(0.2143701), np.float32(0.21252142), np.float32(0.20915622), np.float32(0.2161499), np.float32(0.20325999), np.float32(0.20918778), np.float32(0.2126539), np.float32(0.2270462), np.float32(0.2586049), np.float32(0.2769899), np.float32(0.2737007), np.float32(0.23961273), np.float32(0.22202839), np.float32(0.19621196), np.float32(0.17643063), np.float32(0.15945993), np.float32(0.12885503), np.float32(0.11148128), np.float32(0.09622002), np.float32(0.07878035), np.float32(0.06449907), np.float32(0.059237152), np.float32(0.05235866), np.float32(0.053734627), np.float32(0.05456855), np.float32(0.05182358), np.float32(0.044017896), np.float32(0.046464898), np.float32(0.057503242), np.float32(0.05521627), np.float32(0.0518317), np.float32(0.054639086), np.float32(0.04456313), np.float32(0.038347602), np.float32(0.03498908), np.float32(0.034906637), np.float32(0.0333765), np.float32(0.033418857), np.float32(0.031450395), np.float32(0.03179842), np.float32(0.034417108), np.float32(0.03525364), np.float32(0.03842176), np.float32(0.04444647), np.float32(0.051271595), np.float32(0.05192333), np.float32(0.06005578), np.float32(0.06636833), np.float32(0.06308939), np.float32(0.05791132), np.float32(0.06987785), np.float32(0.07500515), np.float32(0.06846882), np.float32(0.071928516), np.float32(0.08914354), np.float32(0.09213307), np.float32(0.113876805), np.float32(0.16320644), np.float32(0.2149599), np.float32(0.23896801), np.float32(0.31771746), np.float32(0.3241536), np.float32(0.2801359), np.float32(0.26932728), np.float32(0.2842415), np.float32(0.32366636), np.float32(0.40651792), np.float32(0.44870183), np.float32(0.46453872), np.float32(0.514296), np.float32(0.36059394), np.float32(0.36956978), np.float32(0.44656166), np.float32(0.62881386), np.float32(0.6744719), np.float32(0.71524525), np.float32(0.74146706), np.float32(0.7447255), np.float32(0.7386079), np.float32(0.77816206), np.float32(0.8223272), np.float32(0.8472049), np.float32(0.79476833), np.float32(0.8022514), np.float32(0.7156995), np.float32(0.6872945), np.float32(0.6735508), np.float32(0.6335174), np.float32(0.51942956), np.float32(0.51679146), np.float32(0.4937955), np.float32(0.45563972), np.float32(0.4069791), np.float32(0.40214044), np.float32(0.40922484), np.float32(0.37590814), np.float32(0.3419839), np.float32(0.31350607), np.float32(0.28746855), np.float32(0.27561623), np.float32(0.18734407), np.float32(0.18890676), np.float32(0.16568123), np.float32(0.16567792), np.float32(0.16665335), np.float32(0.14787725), np.float32(0.13755153), np.float32(0.110354885), np.float32(0.09931416), np.float32(0.09969735), np.float32(0.07998345), np.float32(0.080008164), np.float32(0.09713804), np.float32(0.09651768), np.float32(0.09652993), np.float32(0.10594049), np.float32(0.09904996), np.float32(0.110519074), np.float32(0.109845586), np.float32(0.107999064), np.float32(0.10185381), np.float32(0.109669775), np.float32(0.103617124), np.float32(0.107678674), np.float32(0.110517904), np.float32(0.124226294), np.float32(0.13055651), np.float32(0.11329507), np.float32(0.10911062), np.float32(0.11544499), np.float32(0.105318815), np.float32(0.10169897), np.float32(0.11018118), np.float32(0.1181333), np.float32(0.12477583), np.float32(0.12885235), np.float32(0.12330026), np.float32(0.115595914), np.float32(0.109625064), np.float32(0.10336033), np.float32(0.10335684), np.float32(0.08962452), np.float32(0.08821478), np.float32(0.09874872), np.float32(0.09911541), np.float32(0.09727452), np.float32(0.10326421), np.float32(0.11244632), np.float32(0.11795465), np.float32(0.09711619), np.float32(0.08595452), np.float32(0.08905566), np.float32(0.07913775), np.float32(0.068283804), np.float32(0.06058624), np.float32(0.070375144), np.float32(0.06522794), np.float32(0.05978444), np.float32(0.051704302), np.float32(0.048020974), np.float32(0.045801494), np.float32(0.04361778), np.float32(0.038583327), np.float32(0.03928166), np.float32(0.041374628), np.float32(0.04141034), np.float32(0.04264876), np.float32(0.041343518), np.float32(0.042907797), np.float32(0.040974744), np.float32(0.034335867), np.float32(0.035367936), np.float32(0.03354903), np.float32(0.030650785), np.float32(0.03662532), np.float32(0.045661986), np.float32(0.05191171), np.float32(0.04879992), np.float32(0.062018827), np.float32(0.055144776), np.float32(0.045322407), np.float32(0.050984155), np.float32(0.059323214), np.float32(0.06561122), np.float32(0.07360207), np.float32(0.088550754), np.float32(0.10807146), np.float32(0.111512095), np.float32(0.11895082), np.float32(0.1281228), np.float32(0.13628834), np.float32(0.13728447), np.float32(0.15307869), np.float32(0.1491843), np.float32(0.16596353), np.float32(0.1488988), np.float32(0.14415973), np.float32(0.17048204), np.float32(0.17112158), np.float32(0.14230084), np.float32(0.13671489), np.float32(0.1627316), np.float32(0.12727827), np.float32(0.14952046), np.float32(0.16473714), np.float32(0.17987879), np.float32(0.14519063), np.float32(0.1327164), np.float32(0.121497765), np.float32(0.10095968), np.float32(0.0803131), np.float32(0.08163011), np.float32(0.06419313), np.float32(0.062496394), np.float32(0.06801705), np.float32(0.07436235), np.float32(0.06578211), np.float32(0.059718594), np.float32(0.058321647), np.float32(0.05615927), np.float32(0.052740958), np.float32(0.05372076), np.float32(0.06084734), np.float32(0.062091343), np.float32(0.05252227), np.float32(0.05521151), np.float32(0.05215028), np.float32(0.0440325), np.float32(0.038540192), np.float32(0.035451163), np.float32(0.039176255), np.float32(0.0388244), np.float32(0.043375798), np.float32(0.04934725), np.float32(0.054734044), np.float32(0.057930853), np.float32(0.06946479), np.float32(0.07899061), np.float32(0.08854072), np.float32(0.088805825), np.float32(0.09267445), np.float32(0.10059921), np.float32(0.09568967), np.float32(0.099723876), np.float32(0.10194152), np.float32(0.08532277), np.float32(0.07842007), np.float32(0.07643843), np.float32(0.07932207), np.float32(0.09401365), np.float32(0.10365754), np.float32(0.13071632), np.float32(0.14950433), np.float32(0.16656093), np.float32(0.16490674), np.float32(0.13460785), np.float32(0.12872577), np.float32(0.12748185), np.float32(0.12863253), np.float32(0.11318095), np.float32(0.10689031), np.float32(0.09027353), np.float32(0.067534186), np.float32(0.06728886), np.float32(0.06676485), np.float32(0.06572466), np.float32(0.07925658), np.float32(0.08909355), np.float32(0.0906263), np.float32(0.105157174), np.float32(0.12232719), np.float32(0.12882833), np.float32(0.12392794), np.float32(0.10918457), np.float32(0.094617985), np.float32(0.090929344), np.float32(0.081364065), np.float32(0.07951512), np.float32(0.081404135), np.float32(0.08520097), np.float32(0.07620044), np.float32(0.07324821), np.float32(0.07802848), np.float32(0.079560935), np.float32(0.074137785), np.float32(0.069905944), np.float32(0.077584855), np.float32(0.07626891), np.float32(0.06650828), np.float32(0.05967771), np.float32(0.062566176), np.float32(0.061274942), np.float32(0.06053846), np.float32(0.055167887), np.float32(0.04822562), np.float32(0.042913396), np.float32(0.0408435), np.float32(0.039738223), np.float32(0.037283346), np.float32(0.03413049), np.float32(0.036254276), np.float32(0.037752222), np.float32(0.03453721), np.float32(0.033218294), np.float32(0.031960938), np.float32(0.0335125), np.float32(0.038523544), np.float32(0.04501582), np.float32(0.047495037), np.float32(0.06085272), np.float32(0.06703213), np.float32(0.07438084), np.float32(0.0938304), np.float32(0.10585659), np.float32(0.10156767), np.float32(0.09961536), np.float32(0.096223734), np.float32(0.09690797), np.float32(0.110890195), np.float32(0.14663456), np.float32(0.2296193), np.float32(0.313624), np.float32(0.32818365), np.float32(0.35912102), np.float32(0.42532352), np.float32(0.49215177), np.float32(0.5698972), np.float32(0.6944827), np.float32(0.81307906), np.float32(0.85557896), np.float32(0.845546), np.float32(0.8613427), np.float32(0.90095055), np.float32(0.86985976), np.float32(0.85351187), np.float32(0.869353), np.float32(0.8843113), np.float32(0.8748418), np.float32(0.90416795), np.float32(0.93384176), np.float32(0.9382394), np.float32(0.94609743), np.float32(0.9563183), np.float32(0.96706814), np.float32(0.9661946), np.float32(0.9695305), np.float32(0.9716115), np.float32(0.9722601), np.float32(0.9789764), np.float32(0.98314476), np.float32(0.9839527), np.float32(0.98344535), np.float32(0.9853206), np.float32(0.98660034), np.float32(0.986479), np.float32(0.9870055), np.float32(0.9869221), np.float32(0.98814267), np.float32(0.9877856), np.float32(0.9874237), np.float32(0.98737586), np.float32(0.9868058), np.float32(0.98638564), np.float32(0.98486394), np.float32(0.9829402), np.float32(0.9832796), np.float32(0.9806801), np.float32(0.97587955), np.float32(0.9727878), np.float32(0.9697973), np.float32(0.96784335), np.float32(0.9626253), np.float32(0.9610929), np.float32(0.96147215), np.float32(0.95768696), np.float32(0.95633376), np.float32(0.9529884), np.float32(0.9455542), np.float32(0.93894607), np.float32(0.9308155), np.float32(0.9172543), np.float32(0.92611766), np.float32(0.91767055), np.float32(0.9281441), np.float32(0.9197894), np.float32(0.91694367), np.float32(0.8929503), np.float32(0.89878196), np.float32(0.8816997), np.float32(0.849735), np.float32(0.8893855), np.float32(0.89416975), np.float32(0.85030276), np.float32(0.8717629), np.float32(0.8258335), np.float32(0.74289095), np.float32(0.7200933), np.float32(0.7493168), np.float32(0.7838987), np.float32(0.77572244), np.float32(0.73633146), np.float32(0.7881637), np.float32(0.8012998), np.float32(0.7658932), np.float32(0.69006205), np.float32(0.7517715), np.float32(0.7638149), np.float32(0.8262549), np.float32(0.8109161), np.float32(0.8135854), np.float32(0.8303789), np.float32(0.8425435), np.float32(0.87269807), np.float32(0.8405929), np.float32(0.8452428), np.float32(0.87108356), np.float32(0.8337075), np.float32(0.83790004), np.float32(0.85899794), np.float32(0.8553689), np.float32(0.8872864), np.float32(0.8916542), np.float32(0.9079151), np.float32(0.9211336), np.float32(0.9284136), np.float32(0.94742703), np.float32(0.9592948), np.float32(0.9653814), np.float32(0.97116244), np.float32(0.97376055), np.float32(0.97491133), np.float32(0.97674054), np.float32(0.97781736), np.float32(0.9798941), np.float32(0.98046607), np.float32(0.9804145), np.float32(0.9805335), np.float32(0.9810204), np.float32(0.9808639), np.float32(0.98019207), np.float32(0.9806326), np.float32(0.9796877), np.float32(0.9812227), np.float32(0.98081744), np.float32(0.9808898), np.float32(0.9810998), np.float32(0.9825758), np.float32(0.98233527), np.float32(0.9817504), np.float32(0.9824185), np.float32(0.98173517), np.float32(0.98213243), np.float32(0.98356044), np.float32(0.98303264), np.float32(0.9830278), np.float32(0.98335004), np.float32(0.9836067), np.float32(0.98386), np.float32(0.9841266), np.float32(0.98396724), np.float32(0.9837233), np.float32(0.9839871), np.float32(0.9838937), np.float32(0.9832848), np.float32(0.9837315), np.float32(0.9836985), np.float32(0.9830971), np.float32(0.9837271), np.float32(0.98407066), np.float32(0.98401767), np.float32(0.98336065), np.float32(0.98321736), np.float32(0.98363125), np.float32(0.9831649), np.float32(0.9835541), np.float32(0.9835617), np.float32(0.9836615), np.float32(0.9832772), np.float32(0.98302025), np.float32(0.98266417), np.float32(0.9830382), np.float32(0.9820551), np.float32(0.9819266), np.float32(0.9820539), np.float32(0.98173815), np.float32(0.98138726), np.float32(0.98133904), np.float32(0.981584), np.float32(0.9811979), np.float32(0.98073477), np.float32(0.9811189), np.float32(0.97931576), np.float32(0.97930783), np.float32(0.9788452), np.float32(0.97858757), np.float32(0.97838074), np.float32(0.9770006), np.float32(0.9763352), np.float32(0.97420406), np.float32(0.97369516), np.float32(0.9715045), np.float32(0.9717378), np.float32(0.97156906), np.float32(0.970812), np.float32(0.97075653), np.float32(0.9721344), np.float32(0.9713798), np.float32(0.9724648), np.float32(0.97312117), np.float32(0.97298753), np.float32(0.9735757), np.float32(0.9735023), np.float32(0.97322583), np.float32(0.9739785), np.float32(0.9734032), np.float32(0.973736), np.float32(0.9742955), np.float32(0.9751668), np.float32(0.97506726), np.float32(0.9752226), np.float32(0.9761111), np.float32(0.9765231), np.float32(0.9775409), np.float32(0.977424), np.float32(0.977994), np.float32(0.97804105), np.float32(0.9778633), np.float32(0.97765917), np.float32(0.97781825), np.float32(0.9783458), np.float32(0.9789068), np.float32(0.97892797), np.float32(0.97840524), np.float32(0.9789917), np.float32(0.97784346), np.float32(0.9777805), np.float32(0.97814196), np.float32(0.9780619), np.float32(0.97824633), np.float32(0.9782522), np.float32(0.97856927), np.float32(0.97733843), np.float32(0.97727793), np.float32(0.9776739), np.float32(0.9769895), np.float32(0.97580034), np.float32(0.97668296), np.float32(0.97562784), np.float32(0.97531307), np.float32(0.9762206), np.float32(0.9754032), np.float32(0.97485936), np.float32(0.9752677), np.float32(0.9754706), np.float32(0.97637933), np.float32(0.9768838), np.float32(0.97693855), np.float32(0.97668505), np.float32(0.9782721), np.float32(0.9776808), np.float32(0.97778666), np.float32(0.9785356), np.float32(0.9782332), np.float32(0.9781742), np.float32(0.978307), np.float32(0.97892225), np.float32(0.97863936), np.float32(0.9784162), np.float32(0.9776912), np.float32(0.976913), np.float32(0.97796667), np.float32(0.9780622), np.float32(0.9781018), np.float32(0.97734547), np.float32(0.9782673), np.float32(0.97858024), np.float32(0.97787446), np.float32(0.97756416), np.float32(0.97746515), np.float32(0.977015), np.float32(0.9784127), np.float32(0.9784662), np.float32(0.9779701), np.float32(0.9777804), np.float32(0.97792333), np.float32(0.97743124), np.float32(0.97713464), np.float32(0.97764754), np.float32(0.9773921), np.float32(0.9775743), np.float32(0.9781852), np.float32(0.9777234), np.float32(0.9777033), np.float32(0.97832584), np.float32(0.97824943), np.float32(0.9779335), np.float32(0.97869897), np.float32(0.97746915), np.float32(0.9782195), np.float32(0.9781008), np.float32(0.9782), np.float32(0.9784228), np.float32(0.9782306), np.float32(0.9777059), np.float32(0.97676724), np.float32(0.97695816), np.float32(0.97668546), np.float32(0.9778967), np.float32(0.9778976), np.float32(0.9793258), np.float32(0.97912383), np.float32(0.9805603), np.float32(0.9812366), np.float32(0.9809754), np.float32(0.9812961), np.float32(0.9815092), np.float32(0.98151946), np.float32(0.9820716), np.float32(0.9822698), np.float32(0.9825879), np.float32(0.98271126), np.float32(0.9828623), np.float32(0.98312795), np.float32(0.9819664), np.float32(0.98161924), np.float32(0.9818102), np.float32(0.9816838), np.float32(0.98185766), np.float32(0.9817093), np.float32(0.9821862), np.float32(0.9820019), np.float32(0.9813467), np.float32(0.98105365), np.float32(0.9801736), np.float32(0.9803956), np.float32(0.98065805), np.float32(0.97962636), np.float32(0.9789917), np.float32(0.9789683), np.float32(0.9771163), np.float32(0.9742494), np.float32(0.9720337), np.float32(0.96972144), np.float32(0.96548605), np.float32(0.9610699), np.float32(0.9552145), np.float32(0.94855565), np.float32(0.94300187), np.float32(0.942771), np.float32(0.92333263), np.float32(0.90813917), np.float32(0.8920746), np.float32(0.86328006), np.float32(0.849258), np.float32(0.832366), np.float32(0.80344355), np.float32(0.76476336), np.float32(0.7485656), np.float32(0.7622213), np.float32(0.76948243), np.float32(0.7914204), np.float32(0.80245334), np.float32(0.8042118), np.float32(0.8178785), np.float32(0.8249576), np.float32(0.80729634), np.float32(0.7589418), np.float32(0.73046726), np.float32(0.7104594), np.float32(0.775398), np.float32(0.7649013), np.float32(0.08190924), np.float32(0.07266475), np.float32(0.056620818), np.float32(0.064379886), np.float32(0.06537122), np.float32(0.07789151), np.float32(0.074971564), np.float32(0.085568346), np.float32(0.100930706), np.float32(0.11029612), np.float32(0.10291934), np.float32(0.09851685), np.float32(0.09769543), np.float32(0.094787806), np.float32(0.097659774), np.float32(0.10077172), np.float32(0.11731947), np.float32(0.11890341), np.float32(0.12552233), np.float32(0.13181466), np.float32(0.13354185), np.float32(0.12703773), np.float32(0.13083167), np.float32(0.14003485), np.float32(0.16070405), np.float32(0.18218), np.float32(0.18802735), np.float32(0.21594751), np.float32(0.22302066), np.float32(0.2087077), np.float32(0.19610731), np.float32(0.19420569), np.float32(0.204201), np.float32(0.18851882), np.float32(0.17083804), np.float32(0.19319598), np.float32(0.19231646), np.float32(0.21007381), np.float32(0.22085223), np.float32(0.21480039), np.float32(0.20268351), np.float32(0.17545679), np.float32(0.17133473), np.float32(0.14313453), np.float32(0.121850505), np.float32(0.11461122), np.float32(0.118460916), np.float32(0.1237238), np.float32(0.12597238), np.float32(0.12047114), np.float32(0.12424403), np.float32(0.107398935), np.float32(0.095815875), np.float32(0.08970479), np.float32(0.09943588), np.float32(0.112117894), np.float32(0.09676323), np.float32(0.08376516), np.float32(0.098032296), np.float32(0.10827689), np.float32(0.095805265), np.float32(0.08157549), np.float32(0.07900102), np.float32(0.089604735), np.float32(0.09690049), np.float32(0.099588975), np.float32(0.21794298), np.float32(0.31177822), np.float32(0.2908769), np.float32(0.3031159), np.float32(0.32087865), np.float32(0.30694583), np.float32(0.2743845), np.float32(0.2667243), np.float32(0.23924562), np.float32(0.23195215), np.float32(0.22762036), np.float32(0.25260445), np.float32(0.28041705), np.float32(0.29870957), np.float32(0.28545627), np.float32(0.27260244), np.float32(0.27443454), np.float32(0.2692629), np.float32(0.28331622), np.float32(0.31023645), np.float32(0.0024505649)], 'MSSLSEQLSSFKKKVANQPVYAKPQVHTSASPTASVRSNTPNDPASAVSSPGLTLKKRRSKANLVYSQPADSGVGTHYLSQLHYAVEYLKERNEPKTAEEIASYLSTPLTPMLLKLLKKNDRIYYDERTETFAFKPLHNIRSAAGLLAYLDSQKTHTGMSIKELRDGWPNVVAELEELEKLGEVLLLRTRKDGIPRMVWRNDKSCNCFIDKEFQTVWHEIPIPPTLDLASELGKYGLKPTSVDPSTIKRPTAPTAQKQKKPKTRRGKITNTHLNILRDYSSMKQ': [np.float32(0.8439911), np.float32(0.8459524), np.float32(0.86289734), np.float32(0.875105), np.float32(0.8713785), np.float32(0.8761832), np.float32(0.8732036), np.float32(0.8757482), np.float32(0.8896383), np.float32(0.8905484), np.float32(0.8918441), np.float32(0.90022516), np.float32(0.903029), np.float32(0.90483826), np.float32(0.9123934), np.float32(0.9265116), np.float32(0.9350533), np.float32(0.9434176), np.float32(0.9480185), np.float32(0.9539197), np.float32(0.9600618), np.float32(0.96598643), np.float32(0.9691413), np.float32(0.9715769), np.float32(0.9731293), np.float32(0.97427285), np.float32(0.97568864), np.float32(0.9766261), np.float32(0.9775004), np.float32(0.97746736), np.float32(0.9788568), np.float32(0.9798283), np.float32(0.9795109), np.float32(0.9795735), np.float32(0.9803664), np.float32(0.98026407), np.float32(0.98075026), np.float32(0.979845), np.float32(0.9794312), np.float32(0.9787729), np.float32(0.97781223), np.float32(0.97723264), np.float32(0.9744319), np.float32(0.9717057), np.float32(0.96886885), np.float32(0.9664119), np.float32(0.96436524), np.float32(0.9640836), np.float32(0.96183705), np.float32(0.9625866), np.float32(0.96032137), np.float32(0.9578904), np.float32(0.95420045), np.float32(0.95225626), np.float32(0.9487285), np.float32(0.93969023), np.float32(0.9186855), np.float32(0.9024756), np.float32(0.89859396), np.float32(0.8982767), np.float32(0.87965214), np.float32(0.88575715), np.float32(0.86073387), np.float32(0.8129325), np.float32(0.78802276), np.float32(0.7942577), np.float32(0.75473464), np.float32(0.68297184), np.float32(0.608857), np.float32(0.5182639), np.float32(0.4424564), np.float32(0.3978711), np.float32(0.35408583), np.float32(0.22689128), np.float32(0.19510068), np.float32(0.16636026), np.float32(0.14220607), np.float32(0.11793232), np.float32(0.12480899), np.float32(0.15512684), np.float32(0.16244777), np.float32(0.16580392), np.float32(0.15698326), np.float32(0.1456319), np.float32(0.14196287), np.float32(0.12885231), np.float32(0.12131137), np.float32(0.13413039), np.float32(0.12901537), np.float32(0.11491267), np.float32(0.12069991), np.float32(0.13035443), np.float32(0.12885182), np.float32(0.124935836), np.float32(0.13673905), np.float32(0.1346464), np.float32(0.13693453), np.float32(0.14959404), np.float32(0.15119013), np.float32(0.1434112), np.float32(0.14105757), np.float32(0.13370486), np.float32(0.114572935), np.float32(0.10514647), np.float32(0.08650483), np.float32(0.06604434), np.float32(0.06642641), np.float32(0.06471097), np.float32(0.056366324), np.float32(0.05987411), np.float32(0.062193695), np.float32(0.056698233), np.float32(0.05413735), np.float32(0.059462864), np.float32(0.062170856), np.float32(0.06247216), np.float32(0.06493339), np.float32(0.071744256), np.float32(0.074688025), np.float32(0.07492814), np.float32(0.068594076), np.float32(0.07533084), np.float32(0.07924883), np.float32(0.080474205), np.float32(0.07938272), np.float32(0.08521887), np.float32(0.08896137), np.float32(0.08443318), np.float32(0.086083986), np.float32(0.09069456), np.float32(0.086493336), np.float32(0.07188909), np.float32(0.07316178), np.float32(0.069825724), np.float32(0.061597552), np.float32(0.055746563), np.float32(0.059651744), np.float32(0.05803684), np.float32(0.049856827), np.float32(0.04690138), np.float32(0.045143545), np.float32(0.048229635), np.float32(0.047826774), np.float32(0.048896726), np.float32(0.054196887), np.float32(0.060297474), np.float32(0.067908496), np.float32(0.06489726), np.float32(0.06658266), np.float32(0.0675594), np.float32(0.076492876), np.float32(0.0805963), np.float32(0.079572044), np.float32(0.08474844), np.float32(0.096938886), np.float32(0.1068415), np.float32(0.10400463), np.float32(0.113814555), np.float32(0.1360631), np.float32(0.1352608), np.float32(0.13279799), np.float32(0.13407302), np.float32(0.13990639), np.float32(0.12866646), np.float32(0.123484746), np.float32(0.11882829), np.float32(0.10035172), np.float32(0.10097507), np.float32(0.1027803), np.float32(0.09429154), np.float32(0.085612416), np.float32(0.08484915), np.float32(0.08216039), np.float32(0.08024173), np.float32(0.07464085), np.float32(0.06884235), np.float32(0.07626661), np.float32(0.065455906), np.float32(0.059372403), np.float32(0.06541181), np.float32(0.07614717), np.float32(0.06802961), np.float32(0.060622346), np.float32(0.06828188), np.float32(0.07418236), np.float32(0.0667249), np.float32(0.07409607), np.float32(0.07383738), np.float32(0.07165576), np.float32(0.06850289), np.float32(0.07915954), np.float32(0.08218439), np.float32(0.0703416), np.float32(0.06831522), np.float32(0.07004477), np.float32(0.062691934), np.float32(0.069580585), np.float32(0.074980296), np.float32(0.07587246), np.float32(0.09939539), np.float32(0.11335252), np.float32(0.112930916), np.float32(0.11847705), np.float32(0.102018945), np.float32(0.09474559), np.float32(0.09501483), np.float32(0.104782134), np.float32(0.113422155), np.float32(0.10704628), np.float32(0.119164884), np.float32(0.1290233), np.float32(0.13892774), np.float32(0.14905718), np.float32(0.14871615), np.float32(0.15555899), np.float32(0.15719205), np.float32(0.162755), np.float32(0.18157749), np.float32(0.19111662), np.float32(0.22322968), np.float32(0.26285365), np.float32(0.29310524), np.float32(0.3232112), np.float32(0.31665626), np.float32(0.33596054), np.float32(0.40681443), np.float32(0.4214694), np.float32(0.46921694), np.float32(0.516269), np.float32(0.561907), np.float32(0.5885153), np.float32(0.5805528), np.float32(0.62783796), np.float32(0.64430225), np.float32(0.6669474), np.float32(0.7295896), np.float32(0.77784455), np.float32(0.8224087), np.float32(0.83595866), np.float32(0.849162), np.float32(0.86140496), np.float32(0.88740945), np.float32(0.9058699), np.float32(0.9198354), np.float32(0.93708515), np.float32(0.95078135), np.float32(0.94957936), np.float32(0.96181023), np.float32(0.9688394), np.float32(0.9729893), np.float32(0.97452635), np.float32(0.9754042), np.float32(0.9773825), np.float32(0.97787493), np.float32(0.9785023), np.float32(0.97943443), np.float32(0.9805485), np.float32(0.9812097), np.float32(0.9808187), np.float32(0.98084706), np.float32(0.9781296), np.float32(0.9743867), np.float32(0.97180545), np.float32(0.97054416), np.float32(0.9691142), np.float32(0.96476173), np.float32(0.96372306), np.float32(0.962368), np.float32(0.9574725), np.float32(0.9532555), np.float32(0.94325995), np.float32(0.938307), np.float32(0.9247872), np.float32(0.9110181), np.float32(0.89753944), np.float32(0.8693852), np.float32(0.86186004), np.float32(0.8363766), np.float32(0.81428975), np.float32(0.8017762), np.float32(0.79146093), np.float32(0.8121695), np.float32(0.8145552), np.float32(0.8302951)], 'MEEIDLLEELGKGNYGTVQKVFHKPTKVIMAMKEIRLELDHSKLKAILTELDILHRATSDTIVEFYGAFFIESCVYYCMEYMDGGSLDKLAGADVPEEVLAVVTGQVVEGLRFLKDELQTMHRDVKPTNVLINRRGQTKLCDFGVSGQLERSLAKTNIGCQSYMAPERIQGEQAGSVSAYTVASDVWSLGLSIIEFAIGHYPYPPETYSNIFAQLNAIVHGDPPSLPDRYSKQAKEFVKDCLEKNPDDRPTYKDLLNHQFLVQNSENQVDMIAWVEKALEEVKVKNSNKVLNG': [np.float32(0.39800283), np.float32(0.350149), np.float32(0.3742493), np.float32(0.37996238), np.float32(0.3546622), np.float32(0.3658088), np.float32(0.3483304), np.float32(0.32244796), np.float32(0.311644), np.float32(0.2537482), np.float32(0.24028212), np.float32(0.25426775), np.float32(0.2498753), np.float32(0.23278715), np.float32(0.22564565), np.float32(0.2518179), np.float32(0.25116858), np.float32(0.2363222), np.float32(0.25072435), np.float32(0.26893157), np.float32(0.27012977), np.float32(0.2549521), np.float32(0.25326598), np.float32(0.23122554), np.float32(0.2015924), np.float32(0.19368656), np.float32(0.16887763), np.float32(0.14760959), np.float32(0.12578149), np.float32(0.14159264), np.float32(0.15534614), np.float32(0.16383302), np.float32(0.13777813), np.float32(0.15487908), np.float32(0.17211369), np.float32(0.14645638), np.float32(0.11595495), np.float32(0.119687244), np.float32(0.1236977), np.float32(0.10378354), np.float32(0.12001672), np.float32(0.12211961), np.float32(0.10884043), np.float32(0.119760476), np.float32(0.13609397), np.float32(0.15042272), np.float32(0.14829063), np.float32(0.15530059), np.float32(0.15730807), np.float32(0.15820724), np.float32(0.1509003), np.float32(0.13719113), np.float32(0.13476562), np.float32(0.1234476), np.float32(0.10812452), np.float32(0.09294108), np.float32(0.08732532), np.float32(0.067033306), np.float32(0.05530187), np.float32(0.05602669), np.float32(0.05056849), np.float32(0.047334585), np.float32(0.043737967), np.float32(0.04471245), np.float32(0.040273212), np.float32(0.035289038), np.float32(0.03414684), np.float32(0.033421203), np.float32(0.029939895), np.float32(0.030767107), np.float32(0.029777812), np.float32(0.03268324), np.float32(0.028245071), np.float32(0.03129263), np.float32(0.035938688), np.float32(0.03706128), np.float32(0.04025742), np.float32(0.049410455), np.float32(0.05223886), np.float32(0.056230992), np.float32(0.062576525), np.float32(0.06825832), np.float32(0.084126614), np.float32(0.085589506), np.float32(0.08842537), np.float32(0.11012956), np.float32(0.1330421), np.float32(0.12799652), np.float32(0.11802788), np.float32(0.10627314), np.float32(0.10763927), np.float32(0.10894471), np.float32(0.10032197), np.float32(0.103488445), np.float32(0.10130743), np.float32(0.08328599), np.float32(0.07374998), np.float32(0.071286336), np.float32(0.065219656), np.float32(0.063343845), np.float32(0.05959973), np.float32(0.051959552), np.float32(0.045495193), np.float32(0.04475359), np.float32(0.046789985), np.float32(0.044974484), np.float32(0.036976635), np.float32(0.04054826), np.float32(0.042012893), np.float32(0.037600238), np.float32(0.035985813), np.float32(0.042685658), np.float32(0.047626022), np.float32(0.047137618), np.float32(0.056623474), np.float32(0.0639649), np.float32(0.065013066), np.float32(0.06479948), np.float32(0.06232003), np.float32(0.066105686), np.float32(0.071337715), np.float32(0.07281334), np.float32(0.08558839), np.float32(0.0989927), np.float32(0.097462416), np.float32(0.111669235), np.float32(0.121290214), np.float32(0.120934375), np.float32(0.1000065), np.float32(0.08637543), np.float32(0.09159158), np.float32(0.076841734), np.float32(0.07157463), np.float32(0.070869826), np.float32(0.070674054), np.float32(0.05965663), np.float32(0.06434516), np.float32(0.06571742), np.float32(0.061246894), np.float32(0.06812555), np.float32(0.0678928), np.float32(0.06533924), np.float32(0.069770224), np.float32(0.08707969), np.float32(0.09515977), np.float32(0.10488083), np.float32(0.09661072), np.float32(0.08089864), np.float32(0.07990843), np.float32(0.07882952), np.float32(0.07663537), np.float32(0.07110498), np.float32(0.07809277), np.float32(0.08434266), np.float32(0.08410222), np.float32(0.09251669), np.float32(0.102939904), np.float32(0.10138817), np.float32(0.116139896), np.float32(0.13283654), np.float32(0.13195829), np.float32(0.13340926), np.float32(0.14738235), np.float32(0.16581282), np.float32(0.1514808), np.float32(0.15772408), np.float32(0.14332312), np.float32(0.123625614), np.float32(0.11210484), np.float32(0.10270065), np.float32(0.09471239), np.float32(0.08765844), np.float32(0.08811615), np.float32(0.07972826), np.float32(0.07267601), np.float32(0.07148488), np.float32(0.06836474), np.float32(0.073167), np.float32(0.06154567), np.float32(0.04888983), np.float32(0.04402254), np.float32(0.042230476), np.float32(0.035040107), np.float32(0.030807054), np.float32(0.023308255), np.float32(0.01921212), np.float32(0.017509902), np.float32(0.016827581), np.float32(0.016884642), np.float32(0.017755674), np.float32(0.018854717), np.float32(0.01922737), np.float32(0.020758273), np.float32(0.023006037), np.float32(0.02873796), np.float32(0.03102474), np.float32(0.027319444), np.float32(0.02835838), np.float32(0.03199397), np.float32(0.030426675), np.float32(0.029035445), np.float32(0.033013597), np.float32(0.033278197), np.float32(0.033580694), np.float32(0.03791953), np.float32(0.045289945), np.float32(0.04832277), np.float32(0.04701039), np.float32(0.054252286), np.float32(0.06920817), np.float32(0.080504745), np.float32(0.0849585), np.float32(0.08933146), np.float32(0.09651991), np.float32(0.08787908), np.float32(0.09092499), np.float32(0.10653034), np.float32(0.10842156), np.float32(0.098841906), np.float32(0.09450243), np.float32(0.11925504), np.float32(0.12547445), np.float32(0.113472365), np.float32(0.12990546), np.float32(0.14129749), np.float32(0.12858684), np.float32(0.116342254), np.float32(0.12621492), np.float32(0.12940994), np.float32(0.11395204), np.float32(0.11740997), np.float32(0.13001788), np.float32(0.13310564), np.float32(0.13224652), np.float32(0.13642763), np.float32(0.142583), np.float32(0.14495943), np.float32(0.14434233), np.float32(0.15177165), np.float32(0.15196796), np.float32(0.1244621), np.float32(0.121111795), np.float32(0.13121182), np.float32(0.13462296), np.float32(0.12589008), np.float32(0.11930289), np.float32(0.13876137), np.float32(0.13414927), np.float32(0.1270702), np.float32(0.13359597), np.float32(0.14701967), np.float32(0.14815754), np.float32(0.14737564), np.float32(0.16881084), np.float32(0.18233849), np.float32(0.17125404), np.float32(0.15692943), np.float32(0.16122033), np.float32(0.16055), np.float32(0.13403676), np.float32(0.11652424), np.float32(0.11509447), np.float32(0.0929534), np.float32(0.09789199), np.float32(0.10621917), np.float32(0.116721526), np.float32(0.09989743), np.float32(0.09382401), np.float32(0.11252989), np.float32(0.12731281), np.float32(0.12733431), np.float32(0.13268605), np.float32(0.14284885), np.float32(0.15334971), np.float32(0.15109366), np.float32(0.16251881), np.float32(0.1726866), np.float32(0.18689533), np.float32(0.1820411), np.float32(0.18706322), np.float32(0.19897383), np.float32(0.19588684), np.float32(0.20792624), np.float32(0.2929862), np.float32(0.34424868), np.float32(0.3828628), np.float32(0.42500967), np.float32(0.5044012), np.float32(0.56656), np.float32(0.56302184), np.float32(0.59283835), np.float32(0.6195108), np.float32(0.6030381)], 'MHSTARASLSLGSLGLLRLFSVPWSWSLAASLGVYLGTGGWRYLYVAARTARRDLNGLYVLLRVKLALRWHVRNRSTIPSIFAQTVAMHPDKAALVYEATGETWSFSQLDRLSDAVAHWALAQGWASGDIVALFMESRPLLVALWLGLAKVGVEAALINFNLRRDSLTHCMGVSGARGIVFGAELADAMEEVSESLGQSMVRFCAGELSPERLASLAAHPLDQLLGSAPQGPLSRTCNKGFNDRLFYIYTSGTTGLPKAAIVVHSRYYRIAAFGYYAFRIRPDDIIYDCLPLYHSAGNIMGVGQCLLYGLTVVVKKKFSASRFWEDCIKYNCTVVQYIGEICRYLLSQPVRPSETQHQVRLAVGNGLRPSVWEAFMQRFRVAQIGEFYGATECNCSIANMDGKVGACGFNSRILPGVYPIQLVQVDEESMELVRDRHGLCVPCRPGEPGLLVGRINQQDPLRRFDGYASKDATKKKIVHDVFRKGDSAYLSGDVLVMDELGYMFFRDRSGDTFRWRGENVSTTEGKAGMAAIADRTGHFDCGTFLREVQRALPPYARPVFLRISTHVDTTGTFKIQKTRLQREGFDPRHSTDQIYFLNPRAGRYEGVTEELYSSIVEGRMSL': [np.float32(0.94643563), np.float32(0.9490422), np.float32(0.92933214), np.float32(0.91156614), np.float32(0.90538985), np.float32(0.8407926), np.float32(0.88684434), np.float32(0.88485235), np.float32(0.8702559), np.float32(0.8895937), np.float32(0.91296756), np.float32(0.8956022), np.float32(0.88538104), np.float32(0.8809006), np.float32(0.84469944), np.float32(0.8371058), np.float32(0.7903205), np.float32(0.76692855), np.float32(0.6425589), np.float32(0.5564199), np.float32(0.4350494), np.float32(0.37046704), np.float32(0.38266712), np.float32(0.3821329), np.float32(0.40146655), np.float32(0.38197696), np.float32(0.36889768), np.float32(0.39518693), np.float32(0.38571376), np.float32(0.4175007), np.float32(0.32718694), np.float32(0.2830393), np.float32(0.25496042), np.float32(0.24715975), np.float32(0.24839982), np.float32(0.20132293), np.float32(0.17006059), np.float32(0.18607405), np.float32(0.19238803), np.float32(0.20793042), np.float32(0.2196605), np.float32(0.24026968), np.float32(0.25491324), np.float32(0.24971542), np.float32(0.26303062), np.float32(0.2572025), np.float32(0.23821144), np.float32(0.24919413), np.float32(0.22807741), np.float32(0.22001676), np.float32(0.17677407), np.float32(0.17300224), np.float32(0.16166763), np.float32(0.15347129), np.float32(0.1421948), np.float32(0.1322585), np.float32(0.14162296), np.float32(0.14458172), np.float32(0.16224946), np.float32(0.1630027), np.float32(0.16210964), np.float32(0.14790387), np.float32(0.15822706), np.float32(0.17652918), np.float32(0.16102189), np.float32(0.15937284), np.float32(0.13442044), np.float32(0.13783756), np.float32(0.14760455), np.float32(0.1480647), np.float32(0.14571546), np.float32(0.14740889), np.float32(0.14786169), np.float32(0.13522461), np.float32(0.12947199), np.float32(0.13495974), np.float32(0.13900985), np.float32(0.117259346), np.float32(0.120522544), np.float32(0.13772376), np.float32(0.12419398), np.float32(0.106368385), np.float32(0.08906387), np.float32(0.07948883), np.float32(0.09025396), np.float32(0.084171616), np.float32(0.09216749), np.float32(0.0770535), np.float32(0.07397466), np.float32(0.07787728), np.float32(0.10250993), np.float32(0.12612261), np.float32(0.13677719), np.float32(0.14317115), np.float32(0.13486502), np.float32(0.13959448), np.float32(0.12508443), np.float32(0.12184464), np.float32(0.12695542), np.float32(0.12403561), np.float32(0.09736693), np.float32(0.101424314), np.float32(0.09951584), np.float32(0.0811425), np.float32(0.06885666), np.float32(0.06590908), np.float32(0.07100034), np.float32(0.067640394), np.float32(0.065823935), np.float32(0.060490627), np.float32(0.058218475), np.float32(0.061658274), np.float32(0.06330989), np.float32(0.06438874), np.float32(0.063683525), np.float32(0.05836848), np.float32(0.06115973), np.float32(0.060485967), np.float32(0.056518324), np.float32(0.05403479), np.float32(0.05373961), np.float32(0.05580531), np.float32(0.051628932), np.float32(0.051199425), np.float32(0.060660068), np.float32(0.057620615), np.float32(0.05445818), np.float32(0.05755897), np.float32(0.054633472), np.float32(0.053470273), np.float32(0.057742782), np.float32(0.061595447), np.float32(0.05275231), np.float32(0.047662534), np.float32(0.040802427), np.float32(0.033443376), np.float32(0.028425632), np.float32(0.028372552), np.float32(0.026567558), np.float32(0.022565026), np.float32(0.023298526), np.float32(0.02123455), np.float32(0.024966722), np.float32(0.02265453), np.float32(0.021732204), np.float32(0.023473283), np.float32(0.027230343), np.float32(0.027379116), np.float32(0.029008374), np.float32(0.02440103), np.float32(0.024621304), np.float32(0.026566785), np.float32(0.029653765), np.float32(0.03551729), np.float32(0.036173385), np.float32(0.03760502), np.float32(0.03832331), np.float32(0.042606764), np.float32(0.04374212), np.float32(0.04696157), np.float32(0.049710657), np.float32(0.053529575), np.float32(0.046354707), np.float32(0.052450605), np.float32(0.055433027), np.float32(0.059612263), np.float32(0.05679197), np.float32(0.05537627), np.float32(0.053084828), np.float32(0.05478789), np.float32(0.048115943), np.float32(0.05041479), np.float32(0.05740388), np.float32(0.05405143), np.float32(0.056494635), np.float32(0.061281674), np.float32(0.055561848), np.float32(0.04818016), np.float32(0.049528155), np.float32(0.056181945), np.float32(0.055094488), np.float32(0.053799033), np.float32(0.06411275), np.float32(0.071054295), np.float32(0.07192213), np.float32(0.0748124), np.float32(0.077930406), np.float32(0.07679877), np.float32(0.07013095), np.float32(0.06545771), np.float32(0.069683656), np.float32(0.06870606), np.float32(0.066091456), np.float32(0.06638265), np.float32(0.07004854), np.float32(0.07308334), np.float32(0.072577804), np.float32(0.07487255), np.float32(0.08062885), np.float32(0.08095491), np.float32(0.086190395), np.float32(0.08632566), np.float32(0.0767274), np.float32(0.07388439), np.float32(0.07813011), np.float32(0.07679118), np.float32(0.072878234), np.float32(0.068415254), np.float32(0.07236132), np.float32(0.07324843), np.float32(0.07348371), np.float32(0.07792753), np.float32(0.083326496), np.float32(0.091820285), np.float32(0.08948242), np.float32(0.10043598), np.float32(0.1152116), np.float32(0.12092799), np.float32(0.13542414), np.float32(0.11794364), np.float32(0.1221799), np.float32(0.12955591), np.float32(0.13698643), np.float32(0.1270299), np.float32(0.13143723), np.float32(0.14902362), np.float32(0.14690937), np.float32(0.1756693), np.float32(0.171091), np.float32(0.16348985), np.float32(0.1655204), np.float32(0.15986222), np.float32(0.1803631), np.float32(0.196316), np.float32(0.16489978), np.float32(0.13848197), np.float32(0.13019349), np.float32(0.13008045), np.float32(0.113817714), np.float32(0.10055307), np.float32(0.089131095), np.float32(0.07829461), np.float32(0.07020734), np.float32(0.066375434), np.float32(0.063631326), np.float32(0.061661165), np.float32(0.066849455), np.float32(0.05686968), np.float32(0.050566018), np.float32(0.053565644), np.float32(0.047885146), np.float32(0.041106064), np.float32(0.03458967), np.float32(0.029125283), np.float32(0.029244965), np.float32(0.029140247), np.float32(0.027939975), np.float32(0.030190077), np.float32(0.030430833), np.float32(0.034337275), np.float32(0.033640888), np.float32(0.038470928), np.float32(0.035863604), np.float32(0.03391827), np.float32(0.029231226), np.float32(0.024626227), np.float32(0.022945855), np.float32(0.022066714), np.float32(0.018883534), np.float32(0.019089978), np.float32(0.018522026), np.float32(0.020805772), np.float32(0.022040207), np.float32(0.022676082), np.float32(0.02247045), np.float32(0.024153193), np.float32(0.023210835), np.float32(0.024420204), np.float32(0.024082068), np.float32(0.025987122), np.float32(0.027164444), np.float32(0.030380847), np.float32(0.034582634), np.float32(0.042611547), np.float32(0.045797344), np.float32(0.045909695), np.float32(0.047659338), np.float32(0.04582808), np.float32(0.05357298), np.float32(0.05221146), np.float32(0.051416848), np.float32(0.047044657), np.float32(0.047785677), np.float32(0.03745474), np.float32(0.034044392), np.float32(0.028340468), np.float32(0.027637472), np.float32(0.028033493), np.float32(0.03000086), np.float32(0.028587606), np.float32(0.0266414), np.float32(0.027767392), np.float32(0.027432112), np.float32(0.032369997), np.float32(0.036764104), np.float32(0.04419495), np.float32(0.04799572), np.float32(0.05264732), np.float32(0.057122525), np.float32(0.06442338), np.float32(0.07141433), np.float32(0.06519312), np.float32(0.053856682), np.float32(0.052649766), np.float32(0.055108838), np.float32(0.055828445), np.float32(0.054888748), np.float32(0.06829325), np.float32(0.07060206), np.float32(0.06854703), np.float32(0.0676948), np.float32(0.069420345), np.float32(0.066897586), np.float32(0.062287837), np.float32(0.06522245), np.float32(0.06384363), np.float32(0.06165804), np.float32(0.058247402), np.float32(0.05329277), np.float32(0.045537222), np.float32(0.039519127), np.float32(0.040551934), np.float32(0.038857076), np.float32(0.03304762), np.float32(0.030609077), np.float32(0.034472343), np.float32(0.040505614), np.float32(0.04327282), np.float32(0.043770596), np.float32(0.054215427), np.float32(0.061665997), np.float32(0.065501), np.float32(0.07805018), np.float32(0.08450826), np.float32(0.0905548), np.float32(0.09378444), np.float32(0.096254274), np.float32(0.08969583), np.float32(0.082526736), np.float32(0.08954848), np.float32(0.097618386), np.float32(0.10112683), np.float32(0.09983498), np.float32(0.116431005), np.float32(0.13732219), np.float32(0.13047843), np.float32(0.13442704), np.float32(0.13885474), np.float32(0.14970963), np.float32(0.13610087), np.float32(0.12034636), np.float32(0.11478178), np.float32(0.106443025), np.float32(0.09513649), np.float32(0.083965324), np.float32(0.07939486), np.float32(0.07174653), np.float32(0.062271826), np.float32(0.058479544), np.float32(0.055039864), np.float32(0.049997397), np.float32(0.05259045), np.float32(0.04907783), np.float32(0.05001577), np.float32(0.057969347), np.float32(0.06081893), np.float32(0.056653354), np.float32(0.05763912), np.float32(0.054431103), np.float32(0.05447396), np.float32(0.057132334), np.float32(0.05194007), np.float32(0.04898044), np.float32(0.049786307), np.float32(0.05272777), np.float32(0.05020362), np.float32(0.050569143), np.float32(0.05591123), np.float32(0.056360338), np.float32(0.059630997), np.float32(0.056812927), np.float32(0.07218669), np.float32(0.069757074), np.float32(0.07162878), np.float32(0.06931403), np.float32(0.05921599), np.float32(0.054210342), np.float32(0.05626195), np.float32(0.05279721), np.float32(0.050874252), np.float32(0.060376678), np.float32(0.052447036), np.float32(0.04772134), np.float32(0.05569752), np.float32(0.055391762), np.float32(0.062310446), np.float32(0.054769024), np.float32(0.061421633), np.float32(0.058682133), np.float32(0.06675359), np.float32(0.059501857), np.float32(0.05704037), np.float32(0.058415912), np.float32(0.0520898), np.float32(0.052950907), np.float32(0.052738883), np.float32(0.061871752), np.float32(0.061886337), np.float32(0.057755988), np.float32(0.06312901), np.float32(0.060434178), np.float32(0.062285315), np.float32(0.066869475), np.float32(0.0708209), np.float32(0.07413214), np.float32(0.0749235), np.float32(0.077624656), np.float32(0.07181693), np.float32(0.06203871), np.float32(0.05731658), np.float32(0.059890687), np.float32(0.057036214), np.float32(0.05995231), np.float32(0.06258352), np.float32(0.08050732), np.float32(0.09386172), np.float32(0.091166645), np.float32(0.0989863), np.float32(0.09246544), np.float32(0.073655985), np.float32(0.061481755), np.float32(0.06259243), np.float32(0.063926615), np.float32(0.05355552), np.float32(0.045546636), np.float32(0.056695305), np.float32(0.059090503), np.float32(0.05383461), np.float32(0.05269539), np.float32(0.0501765), np.float32(0.05652388), np.float32(0.06252857), np.float32(0.06260187), np.float32(0.071195304), np.float32(0.075069755), np.float32(0.07506911), np.float32(0.07486274), np.float32(0.073418096), np.float32(0.07900322), np.float32(0.08394764), np.float32(0.08671849), np.float32(0.09924306), np.float32(0.11101291), np.float32(0.1214016), np.float32(0.13846703), np.float32(0.13461475), np.float32(0.13431112), np.float32(0.13982998), np.float32(0.13660748), np.float32(0.11859423), np.float32(0.11251704), np.float32(0.12639661), np.float32(0.122101724), np.float32(0.12907277), np.float32(0.12908295), np.float32(0.12800051), np.float32(0.12868492), np.float32(0.11661264), np.float32(0.10406285), np.float32(0.09876847), np.float32(0.09390521), np.float32(0.08581791), np.float32(0.07040234), np.float32(0.058356386), np.float32(0.05290768), np.float32(0.044086147), np.float32(0.037627116), np.float32(0.034921523), np.float32(0.03179503), np.float32(0.03047826), np.float32(0.026726842), np.float32(0.02437586), np.float32(0.021881476), np.float32(0.02027738), np.float32(0.02033573), np.float32(0.019389), np.float32(0.019973159), np.float32(0.020157201), np.float32(0.018321434), np.float32(0.019268695), np.float32(0.019750163), np.float32(0.019390622), np.float32(0.022924574), np.float32(0.02193424), np.float32(0.022734124), np.float32(0.025275879), np.float32(0.030465186), np.float32(0.03399359), np.float32(0.037652064), np.float32(0.04126827), np.float32(0.042161785), np.float32(0.04955847), np.float32(0.061255652), np.float32(0.07244014), np.float32(0.085089155), np.float32(0.097087555), np.float32(0.09549333), np.float32(0.10256098), np.float32(0.097462334), np.float32(0.091673836), np.float32(0.0790214), np.float32(0.07083972), np.float32(0.07825625), np.float32(0.08311702), np.float32(0.08496225), np.float32(0.09568166), np.float32(0.09573845), np.float32(0.088198535), np.float32(0.07480005), np.float32(0.059052695), np.float32(0.051326793), np.float32(0.04691417), np.float32(0.042734444), np.float32(0.03678166), np.float32(0.04103171), np.float32(0.03902975), np.float32(0.035142068), np.float32(0.035572164), np.float32(0.038819786), np.float32(0.04017886), np.float32(0.04028573), np.float32(0.044809464), np.float32(0.05296711), np.float32(0.061131977), np.float32(0.064726196), np.float32(0.07506825), np.float32(0.073243104), np.float32(0.06816906), np.float32(0.064882316), np.float32(0.058438875), np.float32(0.056060567), np.float32(0.0521523), np.float32(0.049957424), np.float32(0.05602588), np.float32(0.0596077), np.float32(0.061685905), np.float32(0.07828374), np.float32(0.08714144), np.float32(0.085713275), np.float32(0.086734675), np.float32(0.09789044), np.float32(0.092048675), np.float32(0.09027694), np.float32(0.087721616), np.float32(0.084953204), np.float32(0.08401633), np.float32(0.07785828), np.float32(0.07542371), np.float32(0.071676485), np.float32(0.07634071), np.float32(0.08203469), np.float32(0.09414246), np.float32(0.10210882), np.float32(0.11598829), np.float32(0.12142089), np.float32(0.13479616), np.float32(0.15102829), np.float32(0.16255821), np.float32(0.15624295), np.float32(0.17122434), np.float32(0.16484942), np.float32(0.15897697), np.float32(0.14994128), np.float32(0.13786449), np.float32(0.12962426), np.float32(0.13781473), np.float32(0.12287492), np.float32(0.122361824), np.float32(0.13627931), np.float32(0.15340316), np.float32(0.16133353), np.float32(0.17555526), np.float32(0.18823215), np.float32(0.1842978), np.float32(0.19581963), np.float32(0.2091663), np.float32(0.20383418), np.float32(0.20727465), np.float32(0.27637085), np.float32(0.24655257), np.float32(0.22027414), np.float32(0.21221998), np.float32(0.1813987), np.float32(0.15811627), np.float32(0.15590324), np.float32(0.17653604), np.float32(0.1771502), np.float32(0.17444956), np.float32(0.16913633), np.float32(0.1896641), np.float32(0.22412294), np.float32(0.29129645), np.float32(0.2796815), np.float32(0.38334513), np.float32(0.36608422), np.float32(0.35599753), np.float32(0.3834242), np.float32(0.41507456), np.float32(0.36129227), np.float32(0.39906687), np.float32(0.4039422), np.float32(0.39950204)], 'MKHRGEKWKDDEVTWVNFPKYPHPFRFSARVSSTLFPLSGHLRRKTRNSLSGHRRCPSQLIVGARHTPGFGPVLGISVGDFSSSVFGLVHFLFSCPDLLITHSVLALERRVRRFFTPVLQGVSGCIIKLGMGDSEVGGKLTRMVFVTVGTTSFDALVRAVDTEQVKQILYARGYTHLLIQMGRGTYNPTKSHGEDGLVVDYFSFSSSIADHLKSASLVISHAGSGSIFETLRLGKPLIVVVNEDLMDNHQIELAEELAERKHLYCARPQTLHQTIESLNLESIIPYTPGDAKPVAALINRFLGFPED': [np.float32(0.88506716), np.float32(0.8221833), np.float32(0.7630488), np.float32(0.7372966), np.float32(0.70660084), np.float32(0.6838058), np.float32(0.6647844), np.float32(0.6757649), np.float32(0.7268417), np.float32(0.70116204), np.float32(0.74469024), np.float32(0.74231976), np.float32(0.7271922), np.float32(0.6597356), np.float32(0.6164147), np.float32(0.6096913), np.float32(0.56013423), np.float32(0.55740607), np.float32(0.5574055), np.float32(0.58182526), np.float32(0.59391373), np.float32(0.65637696), np.float32(0.674846), np.float32(0.71258545), np.float32(0.65371966), np.float32(0.62168705), np.float32(0.54401714), np.float32(0.5568907), np.float32(0.5549138), np.float32(0.6022366), np.float32(0.75613904), np.float32(0.7458354), np.float32(0.767291), np.float32(0.774523), np.float32(0.84325), np.float32(0.8989225), np.float32(0.9067984), np.float32(0.92762893), np.float32(0.9331638), np.float32(0.929901), np.float32(0.9120562), np.float32(0.92455757), np.float32(0.9027608), np.float32(0.91999096), np.float32(0.9082442), np.float32(0.91606504), np.float32(0.92425716), np.float32(0.90065557), np.float32(0.7972831), np.float32(0.81298834), np.float32(0.85039765), np.float32(0.83261335), np.float32(0.84599423), np.float32(0.8852784), np.float32(0.8509916), np.float32(0.77866113), np.float32(0.8112628), np.float32(0.8491836), np.float32(0.77179605), np.float32(0.5618968), np.float32(0.6251437), np.float32(0.59436756), np.float32(0.5800215), np.float32(0.29962897), np.float32(0.28740528), np.float32(0.22019249), np.float32(0.16840437), np.float32(0.13269494), np.float32(0.14878504), np.float32(0.14223324), np.float32(0.14024894), np.float32(0.13196567), np.float32(0.123761386), np.float32(0.12125734), np.float32(0.120861135), np.float32(0.102297835), np.float32(0.119849615), np.float32(0.10371664), np.float32(0.08784149), np.float32(0.079503655), np.float32(0.0850663), np.float32(0.046306595), np.float32(0.04498336), np.float32(0.041870628), np.float32(0.05380898), np.float32(0.048922446), np.float32(0.037869453), np.float32(0.034526084), np.float32(0.033361394), np.float32(0.032737684), np.float32(0.034671195), np.float32(0.03422678), np.float32(0.02483208), np.float32(0.02156196), np.float32(0.022011766), np.float32(0.01960042), np.float32(0.022092778), np.float32(0.024515713), np.float32(0.033139404), np.float32(0.035911143), np.float32(0.026472779), np.float32(0.03924964), np.float32(0.042267464), np.float32(0.055237766), np.float32(0.04444067), np.float32(0.050639704), np.float32(0.061849494), np.float32(0.0624069), np.float32(0.05827177), np.float32(0.07204142), np.float32(0.081685394), np.float32(0.07886795), np.float32(0.08432009), np.float32(0.08508093), np.float32(0.082752), np.float32(0.08122163), np.float32(0.09877459), np.float32(0.10493041), np.float32(0.08533341), np.float32(0.1101464), np.float32(0.10000255), np.float32(0.08098398), np.float32(0.074048534), np.float32(0.08378544), np.float32(0.08701139), np.float32(0.08864608), np.float32(0.091017775), np.float32(0.08799203), np.float32(0.093471125), np.float32(0.076164566), np.float32(0.07298948), np.float32(0.08398573), np.float32(0.075288534), np.float32(0.06452006), np.float32(0.06303417), np.float32(0.054911934), np.float32(0.047055323), np.float32(0.047678575), np.float32(0.049115498), np.float32(0.05690044), np.float32(0.054306686), np.float32(0.05723172), np.float32(0.057008114), np.float32(0.058539353), np.float32(0.052596398), np.float32(0.04769332), np.float32(0.049712837), np.float32(0.047457665), np.float32(0.042937305), np.float32(0.04394039), np.float32(0.048405793), np.float32(0.04941435), np.float32(0.060322624), np.float32(0.05934303), np.float32(0.058110245), np.float32(0.06324157), np.float32(0.061641242), np.float32(0.064166546), np.float32(0.06849991), np.float32(0.07381146), np.float32(0.073604755), np.float32(0.07936393), np.float32(0.07138238), np.float32(0.06510865), np.float32(0.060715158), np.float32(0.056928124), np.float32(0.054248974), np.float32(0.047511436), np.float32(0.051693246), np.float32(0.051068384), np.float32(0.04731524), np.float32(0.048395842), np.float32(0.050152473), np.float32(0.050262906), np.float32(0.046527006), np.float32(0.039803945), np.float32(0.03893891), np.float32(0.04900758), np.float32(0.051916193), np.float32(0.05689805), np.float32(0.06765866), np.float32(0.08352867), np.float32(0.101558894), np.float32(0.1060543), np.float32(0.097958274), np.float32(0.09470678), np.float32(0.09872937), np.float32(0.09051706), np.float32(0.086210996), np.float32(0.09823476), np.float32(0.11172193), np.float32(0.10423176), np.float32(0.107090525), np.float32(0.11413124), np.float32(0.12187934), np.float32(0.109463036), np.float32(0.09762832), np.float32(0.092759505), np.float32(0.100046076), np.float32(0.09525308), np.float32(0.08797686), np.float32(0.09195635), np.float32(0.07892658), np.float32(0.06659029), np.float32(0.060072124), np.float32(0.05052212), np.float32(0.040254094), np.float32(0.03297157), np.float32(0.03010161), np.float32(0.030525772), np.float32(0.03150811), np.float32(0.035912618), np.float32(0.03986285), np.float32(0.04305109), np.float32(0.045219768), np.float32(0.045484737), np.float32(0.04289297), np.float32(0.04364199), np.float32(0.043201603), np.float32(0.04079276), np.float32(0.048418213), np.float32(0.048931796), np.float32(0.045099076), np.float32(0.04604541), np.float32(0.047921237), np.float32(0.03867346), np.float32(0.033893537), np.float32(0.033854965), np.float32(0.0325626), np.float32(0.036228355), np.float32(0.034903992), np.float32(0.04125303), np.float32(0.045667004), np.float32(0.045582283), np.float32(0.045096703), np.float32(0.046126578), np.float32(0.05044911), np.float32(0.051139258), np.float32(0.052703436), np.float32(0.054341804), np.float32(0.05892574), np.float32(0.055198453), np.float32(0.054673955), np.float32(0.06340844), np.float32(0.06272176), np.float32(0.05766707), np.float32(0.059214182), np.float32(0.06185209), np.float32(0.06766585), np.float32(0.0834597), np.float32(0.08993428), np.float32(0.09006302), np.float32(0.09670196), np.float32(0.10575075), np.float32(0.11852571), np.float32(0.117910296), np.float32(0.11572887), np.float32(0.12797199), np.float32(0.117380515), np.float32(0.10738465), np.float32(0.10501872), np.float32(0.10776277), np.float32(0.105629444), np.float32(0.10415576), np.float32(0.11319033), np.float32(0.119752675), np.float32(0.119531035), np.float32(0.11676219), np.float32(0.13050002), np.float32(0.15634947), np.float32(0.14869817), np.float32(0.12647703), np.float32(0.1335813), np.float32(0.13895302), np.float32(0.14230411), np.float32(0.13959923), np.float32(0.15718044), np.float32(0.17759159), np.float32(0.18862642), np.float32(0.18622388), np.float32(0.19348744), np.float32(0.18072255), np.float32(0.16108064), np.float32(0.16374263), np.float32(0.16095053), np.float32(0.14508797), np.float32(0.13342068), np.float32(0.13461946), np.float32(0.13612813), np.float32(0.13204107), np.float32(0.16351776), np.float32(0.17814942), np.float32(0.16048427), np.float32(0.15692711), np.float32(0.18846418), np.float32(0.2123003), np.float32(0.21524361), np.float32(0.20816454), np.float32(0.22421382), np.float32(0.23249643), np.float32(0.21822506), np.float32(0.17966165), np.float32(0.21389227), np.float32(0.20010018), np.float32(0.20316663), np.float32(0.22398533), np.float32(0.309469)], 'MLSITCRAMRSGALRTIPRAASIAPSRCPNPSSSQTSSSQFHNLNARGFATTQSRGQIATTNPNPPLGKKNFSNDVPARIALIGARGYTGQALIELLDNHPYMDLRHVSSRELAGQELKGYTKRNVIYENLSAEQCAELDVDAYVLALPNGVCKPYVDAIDQAEKGKDKKSVIVDLSADYRFDDSWTYGLVELTKRSKIAQSTRISNPGCYATAAQLAIAPLVPFIASSPTIMGISGYSGAGTKKSLKNDVSYLTGGVLPYSLTDHVHEREISHHTTNVAFIPHVSSWFRGIHLTINIPLNKEMNARDIRNIYQDRYAGEKLVEVVGETPYVKTIADKHNVEIGGFAVDKTGKRVVVCATIDNLNKGASTQCLQNMNLALGFAEYEGIPITKGSS': [np.float32(0.9784929), np.float32(0.97915936), np.float32(0.9800796), np.float32(0.98154575), np.float32(0.9836257), np.float32(0.98337436), np.float32(0.9832093), np.float32(0.9835993), np.float32(0.9846675), np.float32(0.9853867), np.float32(0.98526627), np.float32(0.9855623), np.float32(0.98680484), np.float32(0.9843062), np.float32(0.9838964), np.float32(0.98459864), np.float32(0.9827514), np.float32(0.9815864), np.float32(0.9806683), np.float32(0.9793345), np.float32(0.9796215), np.float32(0.97939795), np.float32(0.9790399), np.float32(0.97878635), np.float32(0.97822785), np.float32(0.9787193), np.float32(0.97822773), np.float32(0.9781542), np.float32(0.97882617), np.float32(0.9794102), np.float32(0.9787386), np.float32(0.9784508), np.float32(0.9786064), np.float32(0.97993016), np.float32(0.9796348), np.float32(0.97881067), np.float32(0.97848254), np.float32(0.97917557), np.float32(0.9783094), np.float32(0.97695553), np.float32(0.9757899), np.float32(0.9763849), np.float32(0.9762481), np.float32(0.9767983), np.float32(0.9763457), np.float32(0.9756339), np.float32(0.97572577), np.float32(0.9744621), np.float32(0.974077), np.float32(0.9742795), np.float32(0.97319126), np.float32(0.97188896), np.float32(0.97123396), np.float32(0.9675222), np.float32(0.9704312), np.float32(0.97051483), np.float32(0.96353513), np.float32(0.96347094), np.float32(0.95809525), np.float32(0.95225364), np.float32(0.9448025), np.float32(0.92770714), np.float32(0.9152227), np.float32(0.890394), np.float32(0.85618085), np.float32(0.8437185), np.float32(0.81752074), np.float32(0.7714455), np.float32(0.7176697), np.float32(0.6104818), np.float32(0.56979126), np.float32(0.4705148), np.float32(0.41472027), np.float32(0.31465176), np.float32(0.29220292), np.float32(0.23525447), np.float32(0.20448281), np.float32(0.2040336), np.float32(0.16737352), np.float32(0.14701082), np.float32(0.11969629), np.float32(0.088590555), np.float32(0.063743845), np.float32(0.06622781), np.float32(0.06177462), np.float32(0.04869986), np.float32(0.049245816), np.float32(0.060000613), np.float32(0.06137131), np.float32(0.064978756), np.float32(0.06774062), np.float32(0.061531752), np.float32(0.068410374), np.float32(0.0676713), np.float32(0.07053688), np.float32(0.07514256), np.float32(0.07825553), np.float32(0.08545377), np.float32(0.075581476), np.float32(0.07339498), np.float32(0.078493096), np.float32(0.0792524), np.float32(0.090322204), np.float32(0.08559128), np.float32(0.106621034), np.float32(0.12284711), np.float32(0.13110259), np.float32(0.1458092), np.float32(0.15216562), np.float32(0.15677923), np.float32(0.14453095), np.float32(0.14019237), np.float32(0.14656226), np.float32(0.13925155), np.float32(0.13584073), np.float32(0.12866952), np.float32(0.11249151), np.float32(0.114505164), np.float32(0.11045438), np.float32(0.11299773), np.float32(0.12282004), np.float32(0.11846898), np.float32(0.12913159), np.float32(0.1294045), np.float32(0.11716116), np.float32(0.12135594), np.float32(0.12362726), np.float32(0.110121354), np.float32(0.09913335), np.float32(0.089387976), np.float32(0.095849924), np.float32(0.075433835), np.float32(0.06432037), np.float32(0.060988583), np.float32(0.05679838), np.float32(0.05071534), np.float32(0.046007276), np.float32(0.043467987), np.float32(0.049105503), np.float32(0.053495325), np.float32(0.053213064), np.float32(0.046969872), np.float32(0.050400395), np.float32(0.054186463), np.float32(0.04795854), np.float32(0.04216495), np.float32(0.040207755), np.float32(0.03541675), np.float32(0.037282355), np.float32(0.04016616), np.float32(0.039401986), np.float32(0.043111734), np.float32(0.048913017), np.float32(0.07142153), np.float32(0.08192671), np.float32(0.104966335), np.float32(0.13345955), np.float32(0.16860901), np.float32(0.19671194), np.float32(0.20919217), np.float32(0.2194347), np.float32(0.2155042), np.float32(0.17617428), np.float32(0.16602452), np.float32(0.15917094), np.float32(0.1530725), np.float32(0.13758022), np.float32(0.13466597), np.float32(0.14130265), np.float32(0.14946415), np.float32(0.13613945), np.float32(0.14244996), np.float32(0.15343454), np.float32(0.14844313), np.float32(0.13347252), np.float32(0.12482634), np.float32(0.10836398), np.float32(0.079518385), np.float32(0.06279545), np.float32(0.041371025), np.float32(0.034786206), np.float32(0.030839592), np.float32(0.027757848), np.float32(0.030500928), np.float32(0.03447218), np.float32(0.03829047), np.float32(0.047198124), np.float32(0.047690265), np.float32(0.05451088), np.float32(0.05960907), np.float32(0.06284149), np.float32(0.061921407), np.float32(0.06883891), np.float32(0.066284545), np.float32(0.07284596), np.float32(0.0682737), np.float32(0.074048094), np.float32(0.06847058), np.float32(0.069798365), np.float32(0.06682254), np.float32(0.06402646), np.float32(0.068599604), np.float32(0.060583834), np.float32(0.06305366), np.float32(0.0624142), np.float32(0.06237707), np.float32(0.061876427), np.float32(0.060780432), np.float32(0.054269683), np.float32(0.04870051), np.float32(0.043303467), np.float32(0.04454895), np.float32(0.04549182), np.float32(0.040961772), np.float32(0.047678627), np.float32(0.04527748), np.float32(0.041643653), np.float32(0.04399958), np.float32(0.045840237), np.float32(0.049044695), np.float32(0.042615574), np.float32(0.040148567), np.float32(0.039529227), np.float32(0.036454376), np.float32(0.03430062), np.float32(0.031682823), np.float32(0.03450484), np.float32(0.032463685), np.float32(0.031328198), np.float32(0.03609568), np.float32(0.04360221), np.float32(0.038743254), np.float32(0.04621774), np.float32(0.058552496), np.float32(0.066127256), np.float32(0.06693551), np.float32(0.076496415), np.float32(0.08399525), np.float32(0.10155823), np.float32(0.08132836), np.float32(0.06630677), np.float32(0.059226256), np.float32(0.05904648), np.float32(0.0563777), np.float32(0.06364147), np.float32(0.06493714), np.float32(0.062047847), np.float32(0.065722734), np.float32(0.07331363), np.float32(0.06281348), np.float32(0.0659055), np.float32(0.0633958), np.float32(0.06370895), np.float32(0.06333837), np.float32(0.06224698), np.float32(0.05883314), np.float32(0.05934036), np.float32(0.053023588), np.float32(0.05355539), np.float32(0.06945508), np.float32(0.05871599), np.float32(0.056221925), np.float32(0.06553618), np.float32(0.079079635), np.float32(0.07986802), np.float32(0.082684614), np.float32(0.08465299), np.float32(0.07997722), np.float32(0.070467055), np.float32(0.059258837), np.float32(0.0531579), np.float32(0.056280877), np.float32(0.06547042), np.float32(0.06398187), np.float32(0.06899804), np.float32(0.07469231), np.float32(0.07149289), np.float32(0.060175836), np.float32(0.05418161), np.float32(0.049069576), np.float32(0.040829055), np.float32(0.031769432), np.float32(0.025712386), np.float32(0.024728702), np.float32(0.02372529), np.float32(0.025299026), np.float32(0.020915298), np.float32(0.020774797), np.float32(0.021486476), np.float32(0.022504605), np.float32(0.025550103), np.float32(0.03016052), np.float32(0.03127908), np.float32(0.034283407), np.float32(0.03752106), np.float32(0.042968255), np.float32(0.0470231), np.float32(0.043632127), np.float32(0.04660561), np.float32(0.05095706), np.float32(0.048608012), np.float32(0.049432788), np.float32(0.051115878), np.float32(0.05841054), np.float32(0.06953079), np.float32(0.07894879), np.float32(0.1008567), np.float32(0.11069398), np.float32(0.123562545), np.float32(0.12608024), np.float32(0.13436525), np.float32(0.1267961), np.float32(0.12745062), np.float32(0.117798015), np.float32(0.10032708), np.float32(0.090732105), np.float32(0.09624555), np.float32(0.09329523), np.float32(0.098175034), np.float32(0.086964674), np.float32(0.08249784), np.float32(0.09433019), np.float32(0.093548045), np.float32(0.08168133), np.float32(0.088496946), np.float32(0.107376285), np.float32(0.11235238), np.float32(0.11167522), np.float32(0.11346255), np.float32(0.10840918), np.float32(0.10686601), np.float32(0.09974336), np.float32(0.090377346), np.float32(0.081624925), np.float32(0.07999712), np.float32(0.08220083), np.float32(0.08065117), np.float32(0.08755953), np.float32(0.106983624), np.float32(0.12189082), np.float32(0.119196564), np.float32(0.12170578), np.float32(0.11628471), np.float32(0.10706638), np.float32(0.091548294), np.float32(0.07806142), np.float32(0.06770526), np.float32(0.0626164), np.float32(0.052820917), np.float32(0.045616128), np.float32(0.042468626), np.float32(0.04021101), np.float32(0.038112413), np.float32(0.041639302), np.float32(0.048880808), np.float32(0.05529858), np.float32(0.06189482), np.float32(0.062217012), np.float32(0.06752595), np.float32(0.07584485), np.float32(0.073118106), np.float32(0.065749325), np.float32(0.063531704), np.float32(0.05932073), np.float32(0.054165352), np.float32(0.05242588), np.float32(0.0507762), np.float32(0.056095384), np.float32(0.059143204), np.float32(0.06012966), np.float32(0.062248662), np.float32(0.06655941), np.float32(0.08530621), np.float32(0.088388175), np.float32(0.09028868), np.float32(0.097807154), np.float32(0.09303557), np.float32(0.09136971), np.float32(0.08585108), np.float32(0.080494985), np.float32(0.08871494), np.float32(0.09262271), np.float32(0.097688414), np.float32(0.09834122), np.float32(0.114968985), np.float32(0.15740621), np.float32(0.1581056), np.float32(0.14849456), np.float32(0.14812203), np.float32(0.13672288), np.float32(0.15556914), np.float32(0.18891121), np.float32(0.16813429), np.float32(0.15975127), np.float32(0.1838256)], 'MASLLAKDTYLQDLAKKICAQPGPERQRSTWGVRTKGSEAAGAPKKKRKKTQKKSPEQEQKAMDHKTKALGKKPPTSSRPKNPMVSKQEKGLSSLGSPKDSQGTARESVFALDFLRQRLHEKIQLARGQGSTKELSAATLEKRQRRKQERERKKRKRKERQAKQQVAEAEKKEEPVEVTPKMACKELQESGLIFNKVEVTEEEPASKAQRKKEKRQKVKGNLTPLTGRNYRQLLDRLQARQGRLDELRDQDAAKAQELEAKMKWTNLLYKAEGVKIRDDERLLQEALKRKEKRRAQRQRKWEKRSEHVVEKMQQRQDKRRQNLRKKKAARAERRLQKAHKKGRVLPQDLERAGLS': [np.float32(0.79927844), np.float32(0.81484157), np.float32(0.79788005), np.float32(0.77981013), np.float32(0.75365716), np.float32(0.76023483), np.float32(0.801639), np.float32(0.80627346), np.float32(0.83688617), np.float32(0.83021414), np.float32(0.84065545), np.float32(0.8507034), np.float32(0.84000576), np.float32(0.85026026), np.float32(0.8574647), np.float32(0.86504394), np.float32(0.87521064), np.float32(0.8598227), np.float32(0.84374183), np.float32(0.8487495), np.float32(0.87533164), np.float32(0.88256776), np.float32(0.8794876), np.float32(0.8913414), np.float32(0.9174607), np.float32(0.9282288), np.float32(0.9452223), np.float32(0.9576163), np.float32(0.9612617), np.float32(0.9668723), np.float32(0.9705001), np.float32(0.9738583), np.float32(0.9756252), np.float32(0.9776894), np.float32(0.9784102), np.float32(0.9797316), np.float32(0.9809621), np.float32(0.9816165), np.float32(0.98297656), np.float32(0.9841362), np.float32(0.9844788), np.float32(0.98575324), np.float32(0.98564065), np.float32(0.98447), np.float32(0.9850176), np.float32(0.9846966), np.float32(0.9841809), np.float32(0.9850013), np.float32(0.98455584), np.float32(0.98423254), np.float32(0.9833124), np.float32(0.9819369), np.float32(0.9809411), np.float32(0.98022217), np.float32(0.9803201), np.float32(0.97942996), np.float32(0.979813), np.float32(0.9806142), np.float32(0.9801194), np.float32(0.97806257), np.float32(0.975963), np.float32(0.97228044), np.float32(0.9724334), np.float32(0.9749454), np.float32(0.97460663), np.float32(0.97361064), np.float32(0.97530264), np.float32(0.97816086), np.float32(0.97963583), np.float32(0.98088205), np.float32(0.9823224), np.float32(0.98238695), np.float32(0.9831808), np.float32(0.9835539), np.float32(0.9832066), np.float32(0.98292357), np.float32(0.98310894), np.float32(0.9828074), np.float32(0.9830829), np.float32(0.9831587), np.float32(0.98329425), np.float32(0.9831134), np.float32(0.9823307), np.float32(0.98222405), np.float32(0.981659), np.float32(0.9807535), np.float32(0.9801809), np.float32(0.9799105), np.float32(0.978954), np.float32(0.97568), np.float32(0.9760668), np.float32(0.97452027), np.float32(0.9733412), np.float32(0.96977407), np.float32(0.9667575), np.float32(0.9669105), np.float32(0.96205246), np.float32(0.9557259), np.float32(0.9502856), np.float32(0.94654953), np.float32(0.9410611), np.float32(0.93252105), np.float32(0.9181265), np.float32(0.9044631), np.float32(0.8852306), np.float32(0.8723037), np.float32(0.8580283), np.float32(0.8261775), np.float32(0.8078647), np.float32(0.7971169), np.float32(0.7727961), np.float32(0.7222184), np.float32(0.6815346), np.float32(0.66122425), np.float32(0.6237394), np.float32(0.606697), np.float32(0.6051243), np.float32(0.5957126), np.float32(0.58190054), np.float32(0.5749969), np.float32(0.57382125), np.float32(0.5775485), np.float32(0.6043464), np.float32(0.5998121), np.float32(0.6347273), np.float32(0.6618818), np.float32(0.6522019), np.float32(0.64384174), np.float32(0.637475), np.float32(0.63575065), np.float32(0.636568), np.float32(0.6365468), np.float32(0.638731), np.float32(0.64816767), np.float32(0.65416586), np.float32(0.6723608), np.float32(0.6751115), np.float32(0.6795513), np.float32(0.69974273), np.float32(0.69063276), np.float32(0.6936718), np.float32(0.6872948), np.float32(0.6951304), np.float32(0.69312143), np.float32(0.6983138), np.float32(0.69748884), np.float32(0.69166064), np.float32(0.69115627), np.float32(0.7081627), np.float32(0.71390766), np.float32(0.71614903), np.float32(0.73288274), np.float32(0.73151267), np.float32(0.73072416), np.float32(0.73293394), np.float32(0.73552245), np.float32(0.7462989), np.float32(0.7402259), np.float32(0.74143595), np.float32(0.75126994), np.float32(0.7603859), np.float32(0.7824239), np.float32(0.79106617), np.float32(0.80884975), np.float32(0.81729513), np.float32(0.8214474), np.float32(0.8238329), np.float32(0.83089674), np.float32(0.8390977), np.float32(0.85447705), np.float32(0.86410546), np.float32(0.87368536), np.float32(0.875887), np.float32(0.8894373), np.float32(0.900854), np.float32(0.9075079), np.float32(0.9175432), np.float32(0.92810065), np.float32(0.9304425), np.float32(0.9340841), np.float32(0.92635524), np.float32(0.9292343), np.float32(0.9240109), np.float32(0.9188532), np.float32(0.9181091), np.float32(0.91198844), np.float32(0.91237295), np.float32(0.9141749), np.float32(0.9185129), np.float32(0.92170095), np.float32(0.9240095), np.float32(0.9239691), np.float32(0.92398566), np.float32(0.92412573), np.float32(0.9180121), np.float32(0.9245143), np.float32(0.9273131), np.float32(0.9212398), np.float32(0.9147098), np.float32(0.9130087), np.float32(0.90481037), np.float32(0.89207286), np.float32(0.88463986), np.float32(0.89331126), np.float32(0.87918377), np.float32(0.88695437), np.float32(0.88791883), np.float32(0.8910185), np.float32(0.8803785), np.float32(0.88315934), np.float32(0.8716783), np.float32(0.8539933), np.float32(0.8447503), np.float32(0.8424364), np.float32(0.8181632), np.float32(0.80423856), np.float32(0.8155383), np.float32(0.8110695), np.float32(0.7922756), np.float32(0.8013812), np.float32(0.810824), np.float32(0.79547894), np.float32(0.78736883), np.float32(0.7706688), np.float32(0.7652304), np.float32(0.7620425), np.float32(0.72080374), np.float32(0.7100962), np.float32(0.6828727), np.float32(0.6589218), np.float32(0.63368464), np.float32(0.62075484), np.float32(0.60213), np.float32(0.5849369), np.float32(0.5812422), np.float32(0.5826192), np.float32(0.5822607), np.float32(0.58127975), np.float32(0.58129185), np.float32(0.5809578), np.float32(0.5608484), np.float32(0.5589922), np.float32(0.54536057), np.float32(0.52118236), np.float32(0.5218925), np.float32(0.52817255), np.float32(0.5374886), np.float32(0.52359116), np.float32(0.5314487), np.float32(0.5262887), np.float32(0.5440914), np.float32(0.55792636), np.float32(0.55410033), np.float32(0.5495144), np.float32(0.54173297), np.float32(0.53088206), np.float32(0.54223543), np.float32(0.5453433), np.float32(0.55386245), np.float32(0.55563706), np.float32(0.55050176), np.float32(0.5311286), np.float32(0.52294344), np.float32(0.52497524), np.float32(0.5195479), np.float32(0.51699543), np.float32(0.52367824), np.float32(0.53761286), np.float32(0.5269023), np.float32(0.55331045), np.float32(0.5485077), np.float32(0.5477054), np.float32(0.5679508), np.float32(0.5694609), np.float32(0.56874335), np.float32(0.5653483), np.float32(0.56455326), np.float32(0.56270564), np.float32(0.5631496), np.float32(0.56573504), np.float32(0.57790273), np.float32(0.58554035), np.float32(0.58437777), np.float32(0.5900189), np.float32(0.5913696), np.float32(0.5988394), np.float32(0.603942), np.float32(0.612609), np.float32(0.61634797), np.float32(0.6206539), np.float32(0.6245421), np.float32(0.632435), np.float32(0.63436383), np.float32(0.63344824), np.float32(0.64137816), np.float32(0.6484723), np.float32(0.6506317), np.float32(0.6508193), np.float32(0.6558902), np.float32(0.6583994), np.float32(0.6546921), np.float32(0.66078377), np.float32(0.6578999), np.float32(0.66728777), np.float32(0.66885775), np.float32(0.6705096), np.float32(0.6722384), np.float32(0.6776781), np.float32(0.6800524), np.float32(0.68158185), np.float32(0.6888075), np.float32(0.6949046), np.float32(0.70004517), np.float32(0.70665187), np.float32(0.71299267), np.float32(0.71142346), np.float32(0.7080284), np.float32(0.71261287), np.float32(0.7121756), np.float32(0.70783246), np.float32(0.7124348), np.float32(0.71954477), np.float32(0.7206625), np.float32(0.7206811), np.float32(0.7191995), np.float32(0.71692693), np.float32(0.71429867), np.float32(0.713118), np.float32(0.71562463), np.float32(0.7306836), np.float32(0.72589755), np.float32(0.75223345), np.float32(0.76474607), np.float32(0.7725848), np.float32(0.7775167), np.float32(0.78831923), np.float32(0.7884174), np.float32(0.7849946), np.float32(0.7931748), np.float32(0.7989303), np.float32(0.80480254), np.float32(0.8210942), np.float32(0.8286027), np.float32(0.8408648), np.float32(0.86047065), np.float32(0.857471), np.float32(0.8553281), np.float32(0.86201537), np.float32(0.8606033), np.float32(0.8670916), np.float32(0.87713385), np.float32(0.8755792), np.float32(0.8675787), np.float32(0.8593989), np.float32(0.885377)], 'MEMPFFFSFFSFLKSECMFVSSAEITAFSDRYEEFEKINTEVLGVSIDSVGIALRGLFIIDKEGVIQHSTINNLAIGRSVDETLRTLQALQYVQENPDEVCPAGWKPGEKSMKPDPKDSKEYFASI': [np.float32(0.6306018), np.float32(0.5992678), np.float32(0.516632), np.float32(0.5687703), np.float32(0.4322032), np.float32(0.4658153), np.float32(0.53514636), np.float32(0.56136686), np.float32(0.54577124), np.float32(0.5817755), np.float32(0.45111787), np.float32(0.38403523), np.float32(0.41781098), np.float32(0.32480758), np.float32(0.314049), np.float32(0.34266326), np.float32(0.33417916), np.float32(0.27637628), np.float32(0.2852264), np.float32(0.30386332), np.float32(0.3394612), np.float32(0.34215415), np.float32(0.37011677), np.float32(0.30942297), np.float32(0.29686642), np.float32(0.30006644), np.float32(0.23555312), np.float32(0.21278678), np.float32(0.20518374), np.float32(0.25065815), np.float32(0.21885023), np.float32(0.19986576), np.float32(0.20521966), np.float32(0.20563878), np.float32(0.19083562), np.float32(0.17961851), np.float32(0.20652859), np.float32(0.16895609), np.float32(0.1639626), np.float32(0.15893133), np.float32(0.15557727), np.float32(0.16079836), np.float32(0.1635064), np.float32(0.16016506), np.float32(0.15498246), np.float32(0.13520849), np.float32(0.115496315), np.float32(0.12304879), np.float32(0.10898172), np.float32(0.112889096), np.float32(0.14245771), np.float32(0.16019534), np.float32(0.15271431), np.float32(0.12007272), np.float32(0.14616911), np.float32(0.1460637), np.float32(0.15141283), np.float32(0.14476015), np.float32(0.14331307), np.float32(0.14481795), np.float32(0.14052723), np.float32(0.16921689), np.float32(0.15317014), np.float32(0.14872617), np.float32(0.14396018), np.float32(0.14328378), np.float32(0.14660867), np.float32(0.12195367), np.float32(0.11827316), np.float32(0.12934484), np.float32(0.13428013), np.float32(0.14589706), np.float32(0.14744887), np.float32(0.14775291), np.float32(0.13199058), np.float32(0.10393598), np.float32(0.101618126), np.float32(0.09855094), np.float32(0.087588735), np.float32(0.08919799), np.float32(0.09219939), np.float32(0.09165957), np.float32(0.08310993), np.float32(0.096422315), np.float32(0.10097507), np.float32(0.09930911), np.float32(0.11576953), np.float32(0.1373366), np.float32(0.1378175), np.float32(0.14577517), np.float32(0.17641248), np.float32(0.21834366), np.float32(0.24469887), np.float32(0.2657232), np.float32(0.30991146), np.float32(0.3523281), np.float32(0.39830884), np.float32(0.37595904), np.float32(0.44862887), np.float32(0.50207436), np.float32(0.4988575), np.float32(0.5349904), np.float32(0.60055935), np.float32(0.60845727), np.float32(0.6933524), np.float32(0.75070584), np.float32(0.72061527), np.float32(0.6656084), np.float32(0.70790464), np.float32(0.70671177), np.float32(0.6354623), np.float32(0.5615798), np.float32(0.6339025), np.float32(0.6598445), np.float32(0.60937953), np.float32(0.5916055), np.float32(0.6520635), np.float32(0.69435614), np.float32(0.713634), np.float32(0.6906486), np.float32(0.66707027), np.float32(0.59050196), np.float32(0.41100585), np.float32(0.48949197), np.float32(0.3659032), np.float32(0.4805391)], 'MSKRKKDFLTDFDPNKSDPEDENFDPIAEKQRTPRSARKQANTRRPKNRGAAGGARRRNSRYKGSDIEDDEDISDSEQDISFGEEEDEEEEEDSDAPVNATGRRMRQAAARHQSYRESSEDEDGIQSSDQDKDVVQEPDEEHRVPSIESPEQSPSKKKSRIVVLSVKKGAKPSSQRPRRGAAAKEPATMVPPTRRSTRARTEETDEPLLELSNSGRHTRVTRASTRSKSPEALTHATRATRGSKGVKKQQPPPIPEASHEEDDDEFKVETDIPNADDVDELAGQANMVDAPADHPDEHQEGRAEQVAEEGAAQQVSEEQPAQTESQPAAEDADGDDEDDRPITRRTRGARAVTSTTAASTTTTVTAVEPEGEGLRSRLRRGSRLKKRSLAEPSSDFEPGEESGDNECYASEASVKKSGRKGSSADESAATPVRGRSTRARAAKRPRRNQDSGDEEVELDREELAEELEELRESSRSRPRRAATRRRRSPSIQYEEPAGKRRRTTQRVDYTIPAIDLAALEAEEDEEPVATPARGRKRNGGNAGWDRPLNTTYGPFGGAGIGALLGGPWGTGATGGVDSDSSDDEMVQRTGPGQNPIGMTPTSAAPPVGLSNPAAQTHNVDGLGGIGGATPNVGKVKNLKAFADADPLGVDTSVDFSKVGGLQGHIDQLKEMVQLPLLYPELFTRFHVTPPRGVLFHGPPGTGKTLLARALANSVGSGGRKISFYMRKGADALSKWVGEAEKQLRLLFEEARRTQPSIIFFDEIDGLAPVRSSKQEQIHASIVSTLLALMDGMDGRGQVIVIGATNRPDNIDPALRRPGRFDREFYFPLPDIEGRRSILEIHTKDWGLSNEFKDQLAEFTKGYGGADLRALCTEAALNAIQRTYPQIYTSKEKLVVNPQKISIQASDFMHSIKKMVPSSERSASSSAMTIPKMVKPLLEKQFEALVAQLDKILPRSKKTTALEEAMFEPYKDLDGGFEREQMSQDFQRSRVYRPRLLLCGGAGMGHGYLSKAVLHYLESVHVQDFGLPVLLNDSRPPEQVIVSLFTEVRRHKPSVIFIPNVDAWWTTLGYATLTTFTTMLRQISPTDPVLVFGTAESMPDLLPPEMLTELFGFSKKNRAAIWRPDREQRVAFFLPIIQNLWKAPEEFPDLSSRKKRVLEILPVAPPPPPRVPTKEEIKAQRQIDFHHLNLLKARLQPIMDQIQRRYRKFRQPVIPLNTISYLFQESDPNFVRPDVGEQEQRPFVIAKDDKGVDGILETKTGKFYYNLDSTTIEERLANGYYARPMDFYEDIKRLFLDVKTIGDKDYLPKASEMVTNVEIDVYDINLSFKTQGINFEDIYQRQLERTRKAEERHRKKAAFQPMVDKIQSDLAETQDDSESQGPVGIGFPMNKPAHTTAARFQVITSPKSTGNPNSSGSHPLTNGTSHPSNQGETGQTVEEESTLLFSQGVEISSPLRYRQAQRQLQQNRVITETNRETIGTFSQTSALTSVPPGVSPAAIQNDASSTRTSDPSSGRGEWNTQQTNGVQSISRGTSQLLESQETTVNPPAAAFPVESNSQSQSQSNSSSSGPWPHSQMAGIAQGILLPAVPEEAEAHDTNEVPAGGLRSSSSKDQPQQGSSNNDSQNSKPSNDDSQNSKPSNDTPDSQRSLLEARRLRDLAIADCMERVLQGPVRPGSTGGKKTDSSPYSNNSPALGRNNVYLPFGRRDTSVSSQQQPILNDGKVCEFWSTLVDRTAGCNIEQMEQIHRELMDAIWQYRHEWNRMRVLSTLADVFDDTVTDIELVQGILIDAQGREQREYERKELEKREAEAAKSSSSTSAQSRAATQTQAAVAAVPVDAAASSTGVAAGSVAAPGPAAVAAARGVPTPAPTVVSASAPSAVSANVAAVAGNGSESQGTSGSGTGSTNNSQKSHSSQKSKSNNSGKSSSQKTPTSNSTSQKRNKAAAEEERLPYIWLK': [np.float32(0.9280451), np.float32(0.919359), np.float32(0.9206774), np.float32(0.91818076), np.float32(0.92109627), np.float32(0.9226854), np.float32(0.92417735), np.float32(0.9270987), np.float32(0.94036984), np.float32(0.9457078), np.float32(0.95287997), np.float32(0.9563605), np.float32(0.9588342), np.float32(0.95597273), np.float32(0.95317584), np.float32(0.9525801), np.float32(0.953041), np.float32(0.95847535), np.float32(0.9634271), np.float32(0.96630603), np.float32(0.9685818), np.float32(0.9697585), np.float32(0.9730651), np.float32(0.9752505), np.float32(0.9752354), np.float32(0.9758832), np.float32(0.9769644), np.float32(0.97664076), np.float32(0.9765984), np.float32(0.97824997), np.float32(0.97811174), np.float32(0.9788719), np.float32(0.977834), np.float32(0.97736096), np.float32(0.9755093), np.float32(0.9765702), np.float32(0.9771688), np.float32(0.97847205), np.float32(0.97952133), np.float32(0.9790814), np.float32(0.9806085), np.float32(0.98113394), np.float32(0.9816094), np.float32(0.98218083), np.float32(0.98258454), np.float32(0.9830161), np.float32(0.98427767), np.float32(0.98379344), np.float32(0.9838021), np.float32(0.98428786), np.float32(0.984486), np.float32(0.98550344), np.float32(0.9854908), np.float32(0.9854338), np.float32(0.98550296), np.float32(0.98577917), np.float32(0.98553514), np.float32(0.9855898), np.float32(0.9855385), np.float32(0.985327), np.float32(0.9850643), np.float32(0.9847239), np.float32(0.9841539), np.float32(0.98389995), np.float32(0.98261756), np.float32(0.9826466), np.float32(0.98235023), np.float32(0.98190445), np.float32(0.98139083), np.float32(0.9805808), np.float32(0.9809965), np.float32(0.98015726), np.float32(0.98033476), np.float32(0.9800684), np.float32(0.9800411), np.float32(0.9791533), np.float32(0.9789923), np.float32(0.9803904), np.float32(0.9809192), np.float32(0.98094857), np.float32(0.98094386), np.float32(0.9808265), np.float32(0.97985554), np.float32(0.9795107), np.float32(0.9786905), np.float32(0.97759044), np.float32(0.9782574), np.float32(0.978306), np.float32(0.97928244), np.float32(0.9797249), np.float32(0.97982794), np.float32(0.9805361), np.float32(0.98026764), np.float32(0.9801585), np.float32(0.9790269), np.float32(0.97766215), np.float32(0.97541875), np.float32(0.97394377), np.float32(0.97210824), np.float32(0.9727189), np.float32(0.9732342), np.float32(0.97387064), np.float32(0.97310364), np.float32(0.9724038), np.float32(0.9717292), np.float32(0.9709858), np.float32(0.9710669), np.float32(0.97023576), np.float32(0.9709064), np.float32(0.9719811), np.float32(0.9726872), np.float32(0.9750734), np.float32(0.97591), np.float32(0.9769256), np.float32(0.977526), np.float32(0.97704846), np.float32(0.9773318), np.float32(0.9779344), np.float32(0.9776023), np.float32(0.9772733), np.float32(0.9786332), np.float32(0.97807866), np.float32(0.97836065), np.float32(0.9777011), np.float32(0.9772276), np.float32(0.9773491), np.float32(0.97778475), np.float32(0.97790307), np.float32(0.9781845), np.float32(0.9788559), np.float32(0.9793919), np.float32(0.9798845), np.float32(0.98001647), np.float32(0.9796776), np.float32(0.9790744), np.float32(0.9793076), np.float32(0.9796361), np.float32(0.9785017), np.float32(0.9777925), np.float32(0.97808254), np.float32(0.979714), np.float32(0.97918075), np.float32(0.9794993), np.float32(0.97935814), np.float32(0.97979385), np.float32(0.98057634), np.float32(0.98134667), np.float32(0.9808019), np.float32(0.9816129), np.float32(0.981237), np.float32(0.98131484), np.float32(0.98097193), np.float32(0.98099536), np.float32(0.9803867), np.float32(0.98072803), np.float32(0.9813172), np.float32(0.98165935), np.float32(0.982278), np.float32(0.98255587), np.float32(0.98271334), np.float32(0.9824456), np.float32(0.98258305), np.float32(0.9828757), np.float32(0.9832608), np.float32(0.98381096), np.float32(0.9843188), np.float32(0.9845031), np.float32(0.9847606), np.float32(0.98422664), np.float32(0.9841164), np.float32(0.9839715), np.float32(0.9845138), np.float32(0.98484516), np.float32(0.9850294), np.float32(0.9855273), np.float32(0.98596233), np.float32(0.9858867), np.float32(0.9866066), np.float32(0.9865827), np.float32(0.9865801), np.float32(0.9858181), np.float32(0.9854043), np.float32(0.98540974), np.float32(0.98574716), np.float32(0.9856903), np.float32(0.98623013), np.float32(0.98667264), np.float32(0.9863014), np.float32(0.9864057), np.float32(0.98629063), np.float32(0.9857195), np.float32(0.98531055), np.float32(0.98529285), np.float32(0.9847082), np.float32(0.98458624), np.float32(0.98409814), np.float32(0.98386824), np.float32(0.9838446), np.float32(0.983344), np.float32(0.98337424), np.float32(0.98276997), np.float32(0.98239213), np.float32(0.9820681), np.float32(0.98216337), np.float32(0.982434), np.float32(0.98279977), np.float32(0.9823455), np.float32(0.98173577), np.float32(0.9820625), np.float32(0.98179364), np.float32(0.981478), np.float32(0.98193514), np.float32(0.98114324), np.float32(0.9808639), np.float32(0.98087883), np.float32(0.97953266), np.float32(0.9798926), np.float32(0.9793966), np.float32(0.979634), np.float32(0.98066485), np.float32(0.98059684), np.float32(0.98099166), np.float32(0.9806322), np.float32(0.9814355), np.float32(0.9819224), np.float32(0.9816248), np.float32(0.98190993), np.float32(0.9819036), np.float32(0.9813674), np.float32(0.981756), np.float32(0.9821999), np.float32(0.9815466), np.float32(0.9826926), np.float32(0.9828856), np.float32(0.9831944), np.float32(0.98359007), np.float32(0.9842369), np.float32(0.9843317), np.float32(0.983931), np.float32(0.98432505), np.float32(0.9842163), np.float32(0.98414165), np.float32(0.984568), np.float32(0.98427296), np.float32(0.9847743), np.float32(0.984288), np.float32(0.9841203), np.float32(0.9835142), np.float32(0.9833107), np.float32(0.9834266), np.float32(0.9830851), np.float32(0.98300904), np.float32(0.9824738), np.float32(0.9816976), np.float32(0.98154), np.float32(0.9810285), np.float32(0.9801783), np.float32(0.9800805), np.float32(0.97944343), np.float32(0.97843605), np.float32(0.97780925), np.float32(0.9761228), np.float32(0.9761218), np.float32(0.9759557), np.float32(0.97549313), np.float32(0.9744703), np.float32(0.9736109), np.float32(0.974049), np.float32(0.97287273), np.float32(0.9731487), np.float32(0.97398096), np.float32(0.9730315), np.float32(0.9742139), np.float32(0.97365034), np.float32(0.9737126), np.float32(0.9755872), np.float32(0.97718036), np.float32(0.97645956), np.float32(0.97577035), np.float32(0.97663206), np.float32(0.9768206), np.float32(0.9776078), np.float32(0.97834903), np.float32(0.97828555), np.float32(0.9773915), np.float32(0.97749865), np.float32(0.97624856), np.float32(0.97557837), np.float32(0.9758111), np.float32(0.9756614), np.float32(0.9766614), np.float32(0.97783947), np.float32(0.9779507), np.float32(0.977945), np.float32(0.97830003), np.float32(0.9783408), np.float32(0.97962946), np.float32(0.9814346), np.float32(0.9806418), np.float32(0.98045945), np.float32(0.9800174), np.float32(0.9794672), np.float32(0.9798645), np.float32(0.9807099), np.float32(0.97995275), np.float32(0.97935736), np.float32(0.9792037), np.float32(0.9801665), np.float32(0.98034316), np.float32(0.9803242), np.float32(0.98061025), np.float32(0.9809076), np.float32(0.9805387), np.float32(0.98099786), np.float32(0.9806157), np.float32(0.98104113), np.float32(0.9810418), np.float32(0.9818963), np.float32(0.98186123), np.float32(0.9817784), np.float32(0.9813504), np.float32(0.9817307), np.float32(0.98217887), np.float32(0.98160064), np.float32(0.9812409), np.float32(0.981254), np.float32(0.9808905), np.float32(0.9801184), np.float32(0.98029697), np.float32(0.9794815), np.float32(0.9790668), np.float32(0.97913355), np.float32(0.9795446), np.float32(0.9793305), np.float32(0.97898906), np.float32(0.97974086), np.float32(0.9797507), np.float32(0.98054665), np.float32(0.9812366), np.float32(0.98127866), np.float32(0.9811709), np.float32(0.9810339), np.float32(0.98055893), np.float32(0.980552), np.float32(0.98062503), np.float32(0.98003894), np.float32(0.98061347), np.float32(0.9802051), np.float32(0.98022264), np.float32(0.9805355), np.float32(0.98103356), np.float32(0.9816367), np.float32(0.98287153), np.float32(0.9834583), np.float32(0.98323214), np.float32(0.9837245), np.float32(0.98400486), np.float32(0.98407435), np.float32(0.98443407), np.float32(0.98368084), np.float32(0.98421776), np.float32(0.9834817), np.float32(0.9829694), np.float32(0.9825493), np.float32(0.9814994), np.float32(0.9816112), np.float32(0.98159826), np.float32(0.9816182), np.float32(0.981712), np.float32(0.9798997), np.float32(0.97847474), np.float32(0.9791663), np.float32(0.97886115), np.float32(0.97937804), np.float32(0.98026246), np.float32(0.9814299), np.float32(0.98129785), np.float32(0.98194504), np.float32(0.98265195), np.float32(0.9827277), np.float32(0.98282546), np.float32(0.982959), np.float32(0.98226476), np.float32(0.9819566), np.float32(0.98094374), np.float32(0.98121166), np.float32(0.9811726), np.float32(0.9806333), np.float32(0.981455), np.float32(0.9819886), np.float32(0.9816877), np.float32(0.9810745), np.float32(0.9814782), np.float32(0.9817863), np.float32(0.9820243), np.float32(0.9815145), np.float32(0.9815382), np.float32(0.9812688), np.float32(0.98034143), np.float32(0.9802059), np.float32(0.9802387), np.float32(0.98051697), np.float32(0.98152244), np.float32(0.98171806), np.float32(0.9822291), np.float32(0.9823116), np.float32(0.9830873), np.float32(0.9831898), np.float32(0.9831057), np.float32(0.9828677), np.float32(0.98297954), np.float32(0.98332757), np.float32(0.98295677), np.float32(0.98256886), np.float32(0.98306584), np.float32(0.9835398), np.float32(0.98347557), np.float32(0.9839452), np.float32(0.98410344), np.float32(0.984027), np.float32(0.9843513), np.float32(0.98478484), np.float32(0.9851598), np.float32(0.9852962), np.float32(0.98539263), np.float32(0.9857415), np.float32(0.98587394), np.float32(0.9858549), np.float32(0.9861813), np.float32(0.98636186), np.float32(0.9862), np.float32(0.9859476), np.float32(0.98560125), np.float32(0.98555773), np.float32(0.9855575), np.float32(0.98532593), np.float32(0.98534703), np.float32(0.9851097), np.float32(0.9847097), np.float32(0.9845867), np.float32(0.9839717), np.float32(0.983295), np.float32(0.98258317), np.float32(0.982031), np.float32(0.9803798), np.float32(0.9781804), np.float32(0.9763485), np.float32(0.97022295), np.float32(0.9659308), np.float32(0.9595881), np.float32(0.9480262), np.float32(0.9429268), np.float32(0.9320447), np.float32(0.9253719), np.float32(0.9171816), np.float32(0.90402275), np.float32(0.8906752), np.float32(0.87244743), np.float32(0.8436343), np.float32(0.8152335), np.float32(0.80617917), np.float32(0.7975159), np.float32(0.7790422), np.float32(0.7644952), np.float32(0.75565577), np.float32(0.7574771), np.float32(0.79966146), np.float32(0.81223047), np.float32(0.81342673), np.float32(0.8138603), np.float32(0.8227117), np.float32(0.8352248), np.float32(0.8430076), np.float32(0.85187006), np.float32(0.8636966), np.float32(0.8788674), np.float32(0.8881177), np.float32(0.89687395), np.float32(0.9077911), np.float32(0.92622995), np.float32(0.93315315), np.float32(0.94327426), np.float32(0.95818776), np.float32(0.96595675), np.float32(0.96851695), np.float32(0.9745574), np.float32(0.97706205), np.float32(0.97908586), np.float32(0.9805023), np.float32(0.9812082), np.float32(0.9816253), np.float32(0.9814921), np.float32(0.9812274), np.float32(0.9819018), np.float32(0.9820226), np.float32(0.9819041), np.float32(0.98121625), np.float32(0.98063606), np.float32(0.9799575), np.float32(0.97855395), np.float32(0.97820014), np.float32(0.9783781), np.float32(0.9775309), np.float32(0.97620267), np.float32(0.9752204), np.float32(0.9737713), np.float32(0.97283846), np.float32(0.9728635), np.float32(0.97154397), np.float32(0.9705861), np.float32(0.971964), np.float32(0.9725293), np.float32(0.9726715), np.float32(0.97301483), np.float32(0.9729835), np.float32(0.97429), np.float32(0.97632253), np.float32(0.9762793), np.float32(0.97345203), np.float32(0.9731199), np.float32(0.973264), np.float32(0.9748982), np.float32(0.9734095), np.float32(0.9752957), np.float32(0.9773452), np.float32(0.97812736), np.float32(0.9779178), np.float32(0.9796937), np.float32(0.9804992), np.float32(0.98203677), np.float32(0.9831082), np.float32(0.9826042), np.float32(0.983345), np.float32(0.9834018), np.float32(0.9833103), np.float32(0.98333645), np.float32(0.9839866), np.float32(0.9838054), np.float32(0.9830058), np.float32(0.98305994), np.float32(0.9837781), np.float32(0.9834714), np.float32(0.98392534), np.float32(0.9843001), np.float32(0.983496), np.float32(0.98292553), np.float32(0.9828925), np.float32(0.98185086), np.float32(0.9822135), np.float32(0.9816062), np.float32(0.9812774), np.float32(0.98211884), np.float32(0.98225445), np.float32(0.9832493), np.float32(0.98344964), np.float32(0.983877), np.float32(0.9844994), np.float32(0.9835473), np.float32(0.9836404), np.float32(0.98266476), np.float32(0.9810302), np.float32(0.98282605), np.float32(0.9842434), np.float32(0.9854294), np.float32(0.98637253), np.float32(0.98739374), np.float32(0.98684675), np.float32(0.98780626), np.float32(0.9871567), np.float32(0.9854429), np.float32(0.9854307), np.float32(0.9845902), np.float32(0.98367184), np.float32(0.984758), np.float32(0.9837588), np.float32(0.98343176), np.float32(0.98406464), np.float32(0.9849674), np.float32(0.9847372), np.float32(0.984063), np.float32(0.982733), np.float32(0.9839753), np.float32(0.98258036), np.float32(0.9826811), np.float32(0.98274004), np.float32(0.98138577), np.float32(0.9815911), np.float32(0.98147315), np.float32(0.9804566), np.float32(0.98096794), np.float32(0.98166543), np.float32(0.9816098), np.float32(0.982655), np.float32(0.9824608), np.float32(0.9823996), np.float32(0.98327994), np.float32(0.9825801), np.float32(0.98266196), np.float32(0.9826466), np.float32(0.9838345), np.float32(0.9833503), np.float32(0.9833387), np.float32(0.98305523), np.float32(0.9829132), np.float32(0.98159283), np.float32(0.98106134), np.float32(0.9805367), np.float32(0.98028195), np.float32(0.978381), np.float32(0.97788346), np.float32(0.97744226), np.float32(0.9766833), np.float32(0.9781888), np.float32(0.97802186), np.float32(0.9785281), np.float32(0.97963953), np.float32(0.9800647), np.float32(0.97811025), np.float32(0.97691363), np.float32(0.9776249), np.float32(0.9793919), np.float32(0.97758967), np.float32(0.97667706), np.float32(0.97480166), np.float32(0.9682441), np.float32(0.9692225), np.float32(0.9663408), np.float32(0.96139956), np.float32(0.9591592), np.float32(0.94587183), np.float32(0.9299362), np.float32(0.92178), np.float32(0.91697204), np.float32(0.88642496), np.float32(0.8084837), np.float32(0.8521095), np.float32(0.8739602), np.float32(0.8245137), np.float32(0.80442137), np.float32(0.8139177), np.float32(0.742001), np.float32(0.7429537), np.float32(0.6967995), np.float32(0.58584654), np.float32(0.50719583), np.float32(0.55627704), np.float32(0.4709906), np.float32(0.44456333), np.float32(0.34232223), np.float32(0.25442067), np.float32(0.26766533), np.float32(0.17060041), np.float32(0.15852484), np.float32(0.12620287), np.float32(0.13400671), np.float32(0.1265829), np.float32(0.12304353), np.float32(0.11832549), np.float32(0.11917894), np.float32(0.121797), np.float32(0.09529759), np.float32(0.10776926), np.float32(0.09036535), np.float32(0.08286941), np.float32(0.0835773), np.float32(0.10316082), np.float32(0.10302942), np.float32(0.118992664), np.float32(0.13171953), np.float32(0.10996914), np.float32(0.10354952), np.float32(0.10138799), np.float32(0.09790987), np.float32(0.087965496), np.float32(0.08062184), np.float32(0.076682836), np.float32(0.07722341), np.float32(0.077163115), np.float32(0.0743677), np.float32(0.076993614), np.float32(0.07954788), np.float32(0.06405791), np.float32(0.053029813), np.float32(0.051370762), np.float32(0.055773903), np.float32(0.04669636), np.float32(0.049263034), np.float32(0.052616693), np.float32(0.05649815), np.float32(0.056654237), np.float32(0.05484449), np.float32(0.055384375), np.float32(0.05461914), np.float32(0.053287074), np.float32(0.04958608), np.float32(0.045515615), np.float32(0.046105243), np.float32(0.041407548), np.float32(0.031127384), np.float32(0.028934313), np.float32(0.033114195), np.float32(0.03323458), np.float32(0.031583227), np.float32(0.031497713), np.float32(0.03448486), np.float32(0.039203458), np.float32(0.044868406), np.float32(0.047679912), np.float32(0.048617586), np.float32(0.042419847), np.float32(0.041885093), np.float32(0.03625332), np.float32(0.03147045), np.float32(0.029049823), np.float32(0.030847196), np.float32(0.0384144), np.float32(0.03860111), np.float32(0.039335657), np.float32(0.049895626), np.float32(0.055355616), np.float32(0.052355487), np.float32(0.058192506), np.float32(0.06589229), np.float32(0.06966592), np.float32(0.06240063), np.float32(0.067785695), np.float32(0.07368867), np.float32(0.068849), np.float32(0.06782336), np.float32(0.068608955), np.float32(0.06818893), np.float32(0.060951218), np.float32(0.06440623), np.float32(0.07515671), np.float32(0.07203667), np.float32(0.06240279), np.float32(0.07066599), np.float32(0.07813025), np.float32(0.06576838), np.float32(0.06606275), np.float32(0.07144979), np.float32(0.07654664), np.float32(0.07612753), np.float32(0.08196927), np.float32(0.081808865), np.float32(0.07610859), np.float32(0.06834139), np.float32(0.06673299), np.float32(0.06246533), np.float32(0.053523887), np.float32(0.052575782), np.float32(0.054050587), np.float32(0.05221036), np.float32(0.043006774), np.float32(0.037844475), np.float32(0.03842321), np.float32(0.03790251), np.float32(0.035258193), np.float32(0.044300307), np.float32(0.055094734), np.float32(0.054881055), np.float32(0.0612468), np.float32(0.0733027), np.float32(0.07282226), np.float32(0.07812123), np.float32(0.06394277), np.float32(0.054913785), np.float32(0.05437481), np.float32(0.055537373), np.float32(0.05207093), np.float32(0.05059992), np.float32(0.053845115), np.float32(0.053164992), np.float32(0.047654428), np.float32(0.04359495), np.float32(0.046051346), np.float32(0.043828957), np.float32(0.041079476), np.float32(0.041788656), np.float32(0.044637956), np.float32(0.041854244), np.float32(0.045977365), np.float32(0.0473442), np.float32(0.049588874), np.float32(0.04452243), np.float32(0.037952013), np.float32(0.033618856), np.float32(0.028980583), np.float32(0.022020662), np.float32(0.020524452), np.float32(0.018928936), np.float32(0.017593112), np.float32(0.01810456), np.float32(0.019422863), np.float32(0.02020559), np.float32(0.021600306), np.float32(0.02534879), np.float32(0.02880409), np.float32(0.03208947), np.float32(0.033824146), np.float32(0.03808191), np.float32(0.048537288), np.float32(0.047284253), np.float32(0.048726898), np.float32(0.05198256), np.float32(0.04917866), np.float32(0.047256198), np.float32(0.039552536), np.float32(0.040535323), np.float32(0.044821925), np.float32(0.057928823), np.float32(0.0714636), np.float32(0.07650728), np.float32(0.10004442), np.float32(0.09865105), np.float32(0.10413781), np.float32(0.10100115), np.float32(0.10111504), np.float32(0.10840563), np.float32(0.11257514), np.float32(0.11284428), np.float32(0.115728386), np.float32(0.121594355), np.float32(0.12460803), np.float32(0.117919125), np.float32(0.10789757), np.float32(0.103161775), np.float32(0.1021382), np.float32(0.08946262), np.float32(0.08094932), np.float32(0.07251481), np.float32(0.077759996), np.float32(0.09451522), np.float32(0.08579043), np.float32(0.08708359), np.float32(0.07873506), np.float32(0.07373626), np.float32(0.082641475), np.float32(0.093636535), np.float32(0.0782161), np.float32(0.081421), np.float32(0.08969134), np.float32(0.08704714), np.float32(0.079837784), np.float32(0.06677913), np.float32(0.07489741), np.float32(0.06814034), np.float32(0.06421532), np.float32(0.08379858), np.float32(0.10139939), np.float32(0.102274165), np.float32(0.11039587), np.float32(0.11733873), np.float32(0.12886873), np.float32(0.13060194), np.float32(0.11060937), np.float32(0.103057355), np.float32(0.10417202), np.float32(0.09721466), np.float32(0.09172519), np.float32(0.09406899), np.float32(0.09372147), np.float32(0.08001939), np.float32(0.08036614), np.float32(0.07619622), np.float32(0.07314466), np.float32(0.07173298), np.float32(0.06948586), np.float32(0.06895763), np.float32(0.06956558), np.float32(0.07431117), np.float32(0.071423344), np.float32(0.06716315), np.float32(0.06744738), np.float32(0.067363806), np.float32(0.06383385), np.float32(0.07094035), np.float32(0.07179339), np.float32(0.07341433), np.float32(0.09145571), np.float32(0.0998557), np.float32(0.09755756), np.float32(0.10834398), np.float32(0.12196224), np.float32(0.12933812), np.float32(0.12633018), np.float32(0.15907817), np.float32(0.19077592), np.float32(0.18661015), np.float32(0.19021906), np.float32(0.19586536), np.float32(0.21456346), np.float32(0.1964647), np.float32(0.18800873), np.float32(0.19672205), np.float32(0.1945745), np.float32(0.187162), np.float32(0.18422377), np.float32(0.18579935), np.float32(0.17180176), np.float32(0.20049661), np.float32(0.20939705), np.float32(0.19826859), np.float32(0.19032492), np.float32(0.18888746), np.float32(0.19343296), np.float32(0.19715266), np.float32(0.21807921), np.float32(0.26049343), np.float32(0.27768525), np.float32(0.26376817), np.float32(0.27483246), np.float32(0.3051627), np.float32(0.31641), np.float32(0.32567948), np.float32(0.33029237), np.float32(0.36622444), np.float32(0.3874254), np.float32(0.3719609), np.float32(0.41246235), np.float32(0.46777573), np.float32(0.47513), np.float32(0.4936423), np.float32(0.5106792), np.float32(0.478853), np.float32(0.46535426), np.float32(0.49041864), np.float32(0.5485202), np.float32(0.5076716), np.float32(0.46517986), np.float32(0.4547728), np.float32(0.39055425), np.float32(0.33521378), np.float32(0.26871178), np.float32(0.31572774), np.float32(0.27857292), np.float32(0.22045067), np.float32(0.21821307), np.float32(0.22792046), np.float32(0.20701012), np.float32(0.19278263), np.float32(0.20220824), np.float32(0.2097393), np.float32(0.20790145), np.float32(0.23316762), np.float32(0.30857804), np.float32(0.31763273), np.float32(0.32867092), np.float32(0.3221406), np.float32(0.3187885), np.float32(0.32142892), np.float32(0.3162379), np.float32(0.317315), np.float32(0.3343557), np.float32(0.308612), np.float32(0.2991368), np.float32(0.31877306), np.float32(0.32324344), np.float32(0.32876027), np.float32(0.36404124), np.float32(0.38111776), np.float32(0.42296824), np.float32(0.44570905), np.float32(0.4781345), np.float32(0.49958822), np.float32(0.49030948), np.float32(0.4463078), np.float32(0.50811756), np.float32(0.5504778), np.float32(0.5026231), np.float32(0.5230992), np.float32(0.54858696), np.float32(0.52185297), np.float32(0.51399034), np.float32(0.52754605), np.float32(0.5333704), np.float32(0.5418122), np.float32(0.54406387), np.float32(0.591899), np.float32(0.6132136), np.float32(0.6078928), np.float32(0.6103683), np.float32(0.5514474), np.float32(0.50080764), np.float32(0.5042728), np.float32(0.51291), np.float32(0.5003774), np.float32(0.54688317), np.float32(0.56781983), np.float32(0.57889193), np.float32(0.5552893), np.float32(0.51668584), np.float32(0.7638699), np.float32(0.5201283), np.float32(0.632287), np.float32(0.6561378), np.float32(0.6724959), np.float32(0.8008204), np.float32(0.87375927), np.float32(0.86835605), np.float32(0.022505665), np.float32(0.017894637), np.float32(0.01645437), np.float32(0.016056644), np.float32(0.014644851), np.float32(0.01563187), np.float32(0.017041715), np.float32(0.016899418), np.float32(0.01739347), np.float32(0.017688777), np.float32(0.020283021), np.float32(0.02477588), np.float32(0.026158905), np.float32(0.028331475), np.float32(0.027215946), np.float32(0.026621493), np.float32(0.026612327), np.float32(0.025451148), np.float32(0.02322466), np.float32(0.026331192), np.float32(0.031343542), np.float32(0.036921315), np.float32(0.03798994), np.float32(0.040068876), np.float32(0.046283584), np.float32(0.047723692), np.float32(0.049361438), np.float32(0.044828705), np.float32(0.044658914), np.float32(0.039726444), np.float32(0.038383324), np.float32(0.037802394), np.float32(0.03318322), np.float32(0.034999497), np.float32(0.03415006), np.float32(0.028424142), np.float32(0.029094703), np.float32(0.0343831), np.float32(0.039054062), np.float32(0.045894746), np.float32(0.048147228), np.float32(0.054424126), np.float32(0.05559937), np.float32(0.045005158), np.float32(0.038032103), np.float32(0.030304257), np.float32(0.025303673), np.float32(0.02376567), np.float32(0.021601668), np.float32(0.02200962), np.float32(0.02033372), np.float32(0.021110747), np.float32(0.020961128), np.float32(0.022226801), np.float32(0.022141425), np.float32(0.024773708), np.float32(0.025984852), np.float32(0.026894404), np.float32(0.027352128), np.float32(0.02855628), np.float32(0.024681237), np.float32(0.020391067), np.float32(0.018712074), np.float32(0.0156065365), np.float32(0.014397363), np.float32(0.015132469), np.float32(0.015120492), np.float32(0.014670635), np.float32(0.017166449), np.float32(0.021199271), np.float32(0.019930702), np.float32(0.02194703), np.float32(0.025955958), np.float32(0.03105977), np.float32(0.034771614), np.float32(0.03893174), np.float32(0.039664257), np.float32(0.038948104), np.float32(0.036007214), np.float32(0.03233403), np.float32(0.030359097), np.float32(0.02805405), np.float32(0.02925526), np.float32(0.032117978), np.float32(0.034433305), np.float32(0.03288777), np.float32(0.035099376), np.float32(0.04248862), np.float32(0.044172246), np.float32(0.04202967), np.float32(0.046377406), np.float32(0.053565767), np.float32(0.056004588), np.float32(0.049191996), np.float32(0.048694946), np.float32(0.047872886), np.float32(0.04545386), np.float32(0.034889482), np.float32(0.035333414), np.float32(0.038830873), np.float32(0.038697056), np.float32(0.044208672), np.float32(0.054995537), np.float32(0.06509882), np.float32(0.070504926), np.float32(0.08260707), np.float32(0.08779758), np.float32(0.080258995), np.float32(0.07703951), np.float32(0.08343716), np.float32(0.0810499), np.float32(0.081468515), np.float32(0.082046), np.float32(0.086508244), np.float32(0.091795415), np.float32(0.089297175), np.float32(0.08284229), np.float32(0.07757977), np.float32(0.086309806), np.float32(0.07632219), np.float32(0.06666785), np.float32(0.06917944), np.float32(0.07153213), np.float32(0.06197895), np.float32(0.06001542), np.float32(0.06272836), np.float32(0.061342295), np.float32(0.0545042), np.float32(0.053291943), np.float32(0.05638832), np.float32(0.056499273), np.float32(0.05923149), np.float32(0.068405405), np.float32(0.07468564), np.float32(0.068355955), np.float32(0.07142975), np.float32(0.076258324), np.float32(0.070774905), np.float32(0.07040432), np.float32(0.07813166), np.float32(0.087956466), np.float32(0.108271495), np.float32(0.11589964), np.float32(0.1404667), np.float32(0.14195666), np.float32(0.15200403), np.float32(0.17963369), np.float32(0.19312896), np.float32(0.2029538), np.float32(0.21821266), np.float32(0.25858608), np.float32(0.28119525), np.float32(0.34455198), np.float32(0.37512127), np.float32(0.43201855), np.float32(0.4996475), np.float32(0.53828484), np.float32(0.58621264), np.float32(0.6511636), np.float32(0.6433985), np.float32(0.66334414), np.float32(0.69954497), np.float32(0.747747), np.float32(0.7467099), np.float32(0.71074075), np.float32(0.7253328), np.float32(0.7347018), np.float32(0.7154675), np.float32(0.7416595), np.float32(0.7537255), np.float32(0.7408318), np.float32(0.7067656), np.float32(0.7500179), np.float32(0.73968774), np.float32(0.72395396), np.float32(0.66586745), np.float32(0.63232327), np.float32(0.52591467), np.float32(0.4712842), np.float32(0.4206476), np.float32(0.37989262), np.float32(0.32464477), np.float32(0.29233667), np.float32(0.2765226), np.float32(0.23261225), np.float32(0.19420224), np.float32(0.16606896), np.float32(0.14911374), np.float32(0.14388475), np.float32(0.1302382), np.float32(0.13380082), np.float32(0.14756544), np.float32(0.15464081), np.float32(0.12274024), np.float32(0.13506271), np.float32(0.15294693), np.float32(0.14098692), np.float32(0.14667341), np.float32(0.16880617), np.float32(0.19292803), np.float32(0.18649393), np.float32(0.18413527), np.float32(0.19718051), np.float32(0.18979342), np.float32(0.20057426), np.float32(0.21652961), np.float32(0.26056397), np.float32(0.23751447), np.float32(0.23713475), np.float32(0.28849432), np.float32(0.30245566), np.float32(0.30544364), np.float32(0.29154566), np.float32(0.27656457), np.float32(0.2617811), np.float32(0.27416763), np.float32(0.26883382), np.float32(0.2811569), np.float32(0.27577847), np.float32(0.27614766), np.float32(0.25219065), np.float32(0.2505003), np.float32(0.25607976), np.float32(0.27319494), np.float32(0.2632037), np.float32(0.2680081), np.float32(0.2814462), np.float32(0.300608), np.float32(0.27514789), np.float32(0.2739093), np.float32(0.26864207), np.float32(0.27600244), np.float32(0.26795068), np.float32(0.28588286), np.float32(0.32742706), np.float32(0.32386032), np.float32(0.27588078), np.float32(0.31736448), np.float32(0.31048518), np.float32(0.30532157), np.float32(0.32438856), np.float32(0.31575298), np.float32(0.29880127), np.float32(0.2914287), np.float32(0.30867714), np.float32(0.30868426), np.float32(0.34103793), np.float32(0.33651683), np.float32(0.2928514), np.float32(0.28306764), np.float32(0.23853365), np.float32(0.1980644), np.float32(0.15628678), np.float32(0.1388618), np.float32(0.1285887), np.float32(0.13508588), np.float32(0.1463634), np.float32(0.14886804), np.float32(0.1457199), np.float32(0.13117903), np.float32(0.11580292), np.float32(0.10686104), np.float32(0.09848058), np.float32(0.09201529), np.float32(0.08464813), np.float32(0.08773201), np.float32(0.09088312), np.float32(0.09217595), np.float32(0.095557295), np.float32(0.09786405), np.float32(0.09694114), np.float32(0.096645296), np.float32(0.092618205), np.float32(0.08376968), np.float32(0.08412906), np.float32(0.08222135), np.float32(0.09571948), np.float32(0.09325807), np.float32(0.086238764), np.float32(0.08067749), np.float32(0.082784474), np.float32(0.07188034), np.float32(0.06191748), np.float32(0.06538431), np.float32(0.06473129), np.float32(0.055948105), np.float32(0.058743037), np.float32(0.067375585), np.float32(0.06432519), np.float32(0.06406352), np.float32(0.06965987), np.float32(0.082119726), np.float32(0.08071611), np.float32(0.07494605), np.float32(0.07247888), np.float32(0.07595968), np.float32(0.08112086), np.float32(0.08160513), np.float32(0.08892279), np.float32(0.10639546), np.float32(0.102103226), np.float32(0.10791625), np.float32(0.11721621), np.float32(0.12695949), np.float32(0.109822825), np.float32(0.13358511), np.float32(0.13799347), np.float32(0.1440691), np.float32(0.14699014), np.float32(0.15587343), np.float32(0.14411409), np.float32(0.13094217), np.float32(0.13965571), np.float32(0.12815994), np.float32(0.1310155), np.float32(0.111750245), np.float32(0.11242995), np.float32(0.11404598), np.float32(0.13241729), np.float32(0.1299888), np.float32(0.12894246), np.float32(0.13808692), np.float32(0.12339507), np.float32(0.11100176), np.float32(0.11415766), np.float32(0.1194775), np.float32(0.11127713), np.float32(0.1139915), np.float32(0.12732361), np.float32(0.124880426), np.float32(0.13741057), np.float32(0.1494176), np.float32(0.15123041), np.float32(0.16337498), np.float32(0.17137454), np.float32(0.19679576), np.float32(0.18606596), np.float32(0.21677628), np.float32(0.22071284), np.float32(0.22426641), np.float32(0.26271474), np.float32(0.2757419), np.float32(0.2780812), np.float32(0.2879323), np.float32(0.3050415), np.float32(0.3247169), np.float32(0.33306456), np.float32(0.35950866), np.float32(0.37415695), np.float32(0.39752287), np.float32(0.41611877), np.float32(0.43851772), np.float32(0.4724984), np.float32(0.4897779), np.float32(0.50772643), np.float32(0.5119623), np.float32(0.5233261), np.float32(0.5572941), np.float32(0.5796594), np.float32(0.59469163), np.float32(0.626936), np.float32(0.65751284), np.float32(0.7178804), np.float32(0.72445357), np.float32(0.7360771), np.float32(0.75324523), np.float32(0.7796443), np.float32(0.78971094), np.float32(0.8013534), np.float32(0.8113319), np.float32(0.8255909), np.float32(0.84764445), np.float32(0.8710311), np.float32(0.8841127), np.float32(0.92451406), np.float32(0.9302817), np.float32(0.94220847), np.float32(0.9468224), np.float32(0.95560735), np.float32(0.96158874), np.float32(0.96916103), np.float32(0.9738521), np.float32(0.9759173), np.float32(0.9779784), np.float32(0.9783619), np.float32(0.97866803), np.float32(0.97907686), np.float32(0.9795585), np.float32(0.9793641), np.float32(0.9789716), np.float32(0.97871906), np.float32(0.9786195), np.float32(0.9788229), np.float32(0.97916025), np.float32(0.97824734), np.float32(0.9792277), np.float32(0.9786251), np.float32(0.979007), np.float32(0.97871095), np.float32(0.97830266), np.float32(0.97803783), np.float32(0.9783085), np.float32(0.9783608), np.float32(0.9785855), np.float32(0.9780622), np.float32(0.9780766), np.float32(0.9772818), np.float32(0.9785161), np.float32(0.9789083), np.float32(0.97913796), np.float32(0.9788809), np.float32(0.9800981), np.float32(0.9808639), np.float32(0.9813121), np.float32(0.98089874), np.float32(0.9812113), np.float32(0.9812573), np.float32(0.98161423), np.float32(0.98033136), np.float32(0.98148566), np.float32(0.98132586), np.float32(0.98109746), np.float32(0.9811585), np.float32(0.9804946), np.float32(0.9788599), np.float32(0.97854054), np.float32(0.97750777), np.float32(0.9770099), np.float32(0.9762029), np.float32(0.97429454), np.float32(0.9746489), np.float32(0.9737351), np.float32(0.9728904), np.float32(0.9714571), np.float32(0.9717154), np.float32(0.97040695), np.float32(0.970811), np.float32(0.97058356), np.float32(0.9712999), np.float32(0.969984), np.float32(0.96752924), np.float32(0.96190214), np.float32(0.96286666), np.float32(0.96131516), np.float32(0.95583296), np.float32(0.95575774), np.float32(0.9527123), np.float32(0.9413578), np.float32(0.9429151), np.float32(0.93869567), np.float32(0.93928105), np.float32(0.9411748), np.float32(0.9346535), np.float32(0.9251895), np.float32(0.92060804), np.float32(0.90576416), np.float32(0.89588636), np.float32(0.8908329), np.float32(0.88003176), np.float32(0.8656493), np.float32(0.84498245), np.float32(0.8351697), np.float32(0.8278844), np.float32(0.8428231), np.float32(0.8654254), np.float32(0.8785572), np.float32(0.8854496), np.float32(0.8924222), np.float32(0.90919936), np.float32(0.90749913), np.float32(0.9186598), np.float32(0.94144225), np.float32(0.94224167), np.float32(0.947367), np.float32(0.9519466), np.float32(0.95829964), np.float32(0.9609896), np.float32(0.9620913), np.float32(0.96450794), np.float32(0.9680235), np.float32(0.96846575), np.float32(0.97044116), np.float32(0.9724869), np.float32(0.97210366), np.float32(0.9727562), np.float32(0.9733025), np.float32(0.97357154), np.float32(0.9754076), np.float32(0.97628784), np.float32(0.975738), np.float32(0.9761623), np.float32(0.9763579), np.float32(0.97505516), np.float32(0.9760551), np.float32(0.9767195), np.float32(0.97637016), np.float32(0.9764395), np.float32(0.977008), np.float32(0.97631025), np.float32(0.9767099), np.float32(0.9762516), np.float32(0.97583735), np.float32(0.97709924), np.float32(0.9772633), np.float32(0.97687304), np.float32(0.9765975), np.float32(0.9772724), np.float32(0.9768643), np.float32(0.9766176), np.float32(0.9761786), np.float32(0.9760513), np.float32(0.9763337), np.float32(0.97704315), np.float32(0.97741914), np.float32(0.97765553), np.float32(0.97827953), np.float32(0.9785856), np.float32(0.9781417), np.float32(0.9782608), np.float32(0.9783), np.float32(0.97845685), np.float32(0.97811586), np.float32(0.9771857), np.float32(0.97734493), np.float32(0.9773122), np.float32(0.9768664), np.float32(0.975686), np.float32(0.97612846), np.float32(0.9753116), np.float32(0.97481763), np.float32(0.97458977), np.float32(0.975656), np.float32(0.9763125), np.float32(0.976294), np.float32(0.97673154), np.float32(0.9769884), np.float32(0.97764605), np.float32(0.97805345), np.float32(0.9790172), np.float32(0.9791629), np.float32(0.979192), np.float32(0.9800291), np.float32(0.9789994), np.float32(0.9796627), np.float32(0.978836), np.float32(0.97893834), np.float32(0.977765), np.float32(0.97775215), np.float32(0.9775842), np.float32(0.9783966), np.float32(0.97880733), np.float32(0.97914803), np.float32(0.97872055), np.float32(0.97875684), np.float32(0.9788923), np.float32(0.9787139), np.float32(0.97866195), np.float32(0.9784626), np.float32(0.9786009), np.float32(0.97772515), np.float32(0.9779369), np.float32(0.977707), np.float32(0.9768101), np.float32(0.9769856), np.float32(0.9763588), np.float32(0.9755711), np.float32(0.9762439), np.float32(0.9756318), np.float32(0.97608477), np.float32(0.97504586), np.float32(0.9756119), np.float32(0.9759334), np.float32(0.97766876), np.float32(0.977823), np.float32(0.9778446), np.float32(0.9790436), np.float32(0.97809416), np.float32(0.97857124), np.float32(0.9797492), np.float32(0.9800613), np.float32(0.9803458), np.float32(0.9800295), np.float32(0.980437), np.float32(0.981188), np.float32(0.980456), np.float32(0.98074603), np.float32(0.9811901), np.float32(0.98094636), np.float32(0.9807977), np.float32(0.9818901), np.float32(0.9811844), np.float32(0.9820133), np.float32(0.98242146), np.float32(0.9829385), np.float32(0.98366666), np.float32(0.98334044), np.float32(0.98330253), np.float32(0.9836977), np.float32(0.98407894), np.float32(0.98433787), np.float32(0.9849331), np.float32(0.9844898), np.float32(0.9846965), np.float32(0.98561525), np.float32(0.985357), np.float32(0.9856609), np.float32(0.98521125), np.float32(0.9850874), np.float32(0.98518384), np.float32(0.9851232), np.float32(0.98496026), np.float32(0.9844563), np.float32(0.9850832), np.float32(0.98481095), np.float32(0.98463273), np.float32(0.9846793), np.float32(0.9835593), np.float32(0.98289734), np.float32(0.9831986), np.float32(0.98308635), np.float32(0.98228776), np.float32(0.9825812), np.float32(0.98249155), np.float32(0.9826879), np.float32(0.9829422), np.float32(0.9831303), np.float32(0.9829637), np.float32(0.9828904), np.float32(0.982692), np.float32(0.9822443), np.float32(0.9815668), np.float32(0.981265), np.float32(0.9803554), np.float32(0.97979915), np.float32(0.9795878), np.float32(0.9761164), np.float32(0.97202253), np.float32(0.9656795), np.float32(0.9613766), np.float32(0.9509663), np.float32(0.9416761), np.float32(0.9329136), np.float32(0.91969055), np.float32(0.9071841), np.float32(0.8911149), np.float32(0.8675181), np.float32(0.83954024), np.float32(0.8026429), np.float32(0.74429464), np.float32(0.6647655), np.float32(0.5922902), np.float32(0.5506692), np.float32(0.5268221), np.float32(0.5026853), np.float32(0.4552944), np.float32(0.4587007), np.float32(0.47445655), np.float32(0.46559215), np.float32(0.47426084), np.float32(0.48524842), np.float32(0.52059), np.float32(0.5500851), np.float32(0.64111805), np.float32(0.670384), np.float32(0.72715086), np.float32(0.7656031), np.float32(0.80162054), np.float32(0.8248039), np.float32(0.8434595), np.float32(0.87039953), np.float32(0.9057761), np.float32(0.9097253), np.float32(0.915582), np.float32(0.9280653), np.float32(0.94168246), np.float32(0.94941247), np.float32(0.9581989), np.float32(0.9637481), np.float32(0.96871436), np.float32(0.97012985), np.float32(0.9701847), np.float32(0.97194797), np.float32(0.97203445), np.float32(0.9731688), np.float32(0.97319996), np.float32(0.97102845), np.float32(0.96695054), np.float32(0.9631402), np.float32(0.95712245), np.float32(0.94820035), np.float32(0.9470967), np.float32(0.9474389), np.float32(0.9487184), np.float32(0.948755), np.float32(0.94181585), np.float32(0.93999), np.float32(0.9306664), np.float32(0.9330944), np.float32(0.9191559), np.float32(0.923197), np.float32(0.9271941), np.float32(0.9344805), np.float32(0.94474095), np.float32(0.9450661), np.float32(0.9510925), np.float32(0.9393035), np.float32(0.93423384), np.float32(0.9266866), np.float32(0.90880674), np.float32(0.9043896), np.float32(0.8889548), np.float32(0.8616666), np.float32(0.8462549), np.float32(0.8238728), np.float32(0.78718257), np.float32(0.76213914), np.float32(0.7286357), np.float32(0.67897105), np.float32(0.6069085), np.float32(0.54857403), np.float32(0.51735896), np.float32(0.47268918), np.float32(0.4623909), np.float32(0.46610188), np.float32(0.41247505), np.float32(0.38027865), np.float32(0.35786694), np.float32(0.34310514), np.float32(0.32292014), np.float32(0.2757416), np.float32(0.23265193), np.float32(0.23494893), np.float32(0.19855626), np.float32(0.18706067), np.float32(0.19647117), np.float32(0.21918656), np.float32(0.19467637), np.float32(0.18960124), np.float32(0.23138915), np.float32(0.21583726), np.float32(0.18707038), np.float32(0.1869496), np.float32(0.22218902), np.float32(0.1899644), np.float32(0.17341886), np.float32(0.17613684), np.float32(0.18692562), np.float32(0.16262534), np.float32(0.174476), np.float32(0.14742927), np.float32(0.12470231), np.float32(0.11985419), np.float32(0.11959709), np.float32(0.12816693), np.float32(0.12553674), np.float32(0.11786041), np.float32(0.15000048), np.float32(0.15717924), np.float32(0.16397789), np.float32(0.14249255), np.float32(0.16382337), np.float32(0.17142351), np.float32(0.17920496), np.float32(0.1927994), np.float32(0.2001234), np.float32(0.20433693), np.float32(0.18841927), np.float32(0.1683262), np.float32(0.18276934), np.float32(0.17418058), np.float32(0.15722978), np.float32(0.1544991), np.float32(0.15135697), np.float32(0.13936584), np.float32(0.1270912), np.float32(0.12049343), np.float32(0.150688), np.float32(0.14724518), np.float32(0.1517619), np.float32(0.14729956), np.float32(0.16085422), np.float32(0.15802114), np.float32(0.16221732), np.float32(0.16440926), np.float32(0.19877), np.float32(0.20163907), np.float32(0.18732591), np.float32(0.19207208), np.float32(0.20096742), np.float32(0.20262633), np.float32(0.20312765), np.float32(0.21690194), np.float32(0.22733052), np.float32(0.26781023), np.float32(0.28263733), np.float32(0.2963314), np.float32(0.31490666), np.float32(0.3384036), np.float32(0.3771091), np.float32(0.4262726), np.float32(0.47160977), np.float32(0.54375595), np.float32(0.5884788), np.float32(0.63530046), np.float32(0.6654742), np.float32(0.67355657), np.float32(0.7015997), np.float32(0.7290617), np.float32(0.7485138), np.float32(0.7616676), np.float32(0.77648944), np.float32(0.7817649), np.float32(0.78616774), np.float32(0.8181108), np.float32(0.8237299), np.float32(0.8267931), np.float32(0.8303273), np.float32(0.8341854), np.float32(0.83716637), np.float32(0.87513614), np.float32(0.9146569), np.float32(0.93865556), np.float32(0.9384129), np.float32(0.9466075), np.float32(0.9552477), np.float32(0.9639376), np.float32(0.9677337), np.float32(0.9719447), np.float32(0.9742321), np.float32(0.97690195), np.float32(0.9777803), np.float32(0.976938), np.float32(0.9780326), np.float32(0.9792605), np.float32(0.9808272), np.float32(0.981041), np.float32(0.9814523), np.float32(0.9815678), np.float32(0.9821761), np.float32(0.982163), np.float32(0.98271793), np.float32(0.9832962), np.float32(0.98286), np.float32(0.9837272), np.float32(0.9846683), np.float32(0.985089), np.float32(0.98536915), np.float32(0.985846), np.float32(0.98631305), np.float32(0.98670864), np.float32(0.986407), np.float32(0.9865682), np.float32(0.98616564), np.float32(0.98631775), np.float32(0.9865828), np.float32(0.9864086), np.float32(0.9855921), np.float32(0.98620033), np.float32(0.9866584), np.float32(0.9868646), np.float32(0.9860178), np.float32(0.984602), np.float32(0.9835), np.float32(0.9827344), np.float32(0.98165774), np.float32(0.98096424), np.float32(0.98068374), np.float32(0.9799192), np.float32(0.97917527), np.float32(0.9778822), np.float32(0.9782032), np.float32(0.97816396), np.float32(0.9783554), np.float32(0.9778325), np.float32(0.9789453), np.float32(0.9782487), np.float32(0.9784429), np.float32(0.97944206), np.float32(0.9793427), np.float32(0.979333), np.float32(0.98014957), np.float32(0.97968894), np.float32(0.9798565), np.float32(0.97935575), np.float32(0.9798884), np.float32(0.9797045), np.float32(0.97969955), np.float32(0.9795288), np.float32(0.9788415), np.float32(0.9794989), np.float32(0.9796243), np.float32(0.97937876), np.float32(0.97928864), np.float32(0.97869736), np.float32(0.978369), np.float32(0.97755426), np.float32(0.9769249), np.float32(0.9753586), np.float32(0.9727386), np.float32(0.97232676), np.float32(0.98260754), np.float32(0.9819549), np.float32(0.982133), np.float32(0.98192275), np.float32(0.9812794), np.float32(0.9820097), np.float32(0.98161304), np.float32(0.98209506), np.float32(0.98153967), np.float32(0.981126), np.float32(0.9808631), np.float32(0.9811398), np.float32(0.9811508), np.float32(0.9801645), np.float32(0.9798886), np.float32(0.9800465), np.float32(0.9806231), np.float32(0.9805849), np.float32(0.9806983), np.float32(0.98081505), np.float32(0.98095167), np.float32(0.9811488), np.float32(0.98137593), np.float32(0.98082465), np.float32(0.9805463), np.float32(0.98027843), np.float32(0.9795211), np.float32(0.9783146), np.float32(0.9774533), np.float32(0.9758035), np.float32(0.9720882), np.float32(0.96727633), np.float32(0.9608276), np.float32(0.95833653), np.float32(0.95358163), np.float32(0.9423016), np.float32(0.93472016), np.float32(0.92339635), np.float32(0.9046372), np.float32(0.8972766), np.float32(0.88749236), np.float32(0.8776784), np.float32(0.8624102), np.float32(0.8660171), np.float32(0.8627632), np.float32(0.8435146), np.float32(0.8332037), np.float32(0.83228064), np.float32(0.84146607), np.float32(0.875547), np.float32(0.8558875), np.float32(0.8441015), np.float32(0.869647), np.float32(0.8772147), np.float32(0.8694301)], 'MAALIELNKQGWHLTSEGLDKCKQELTAVNKSATNIKDIISTALNFDIVGIGDKYFPDDINKLNEVPCLPCVLQVVKTRNISAPKSNEESNHSPRMLQIHLSDGSKCVVGIEHEHINKICLDTPPGAKIRIHSKVIVKNGFLLLNPMNTEVLGGKVESLYNKWKAGKEGCGFARGNNIDDETSPPFVPFGQKIAKHYNANKPSLKPSETSNPEASSGFRDHREAAIAEV': [np.float32(0.37774354), np.float32(0.5259828), np.float32(0.54826635), np.float32(0.40959087), np.float32(0.4111576), np.float32(0.4088521), np.float32(0.33270547), np.float32(0.30733863), np.float32(0.32530922), np.float32(0.30917737), np.float32(0.24156843), np.float32(0.2410124), np.float32(0.24467175), np.float32(0.25212124), np.float32(0.24384417), np.float32(0.24384417), np.float32(0.27139583), np.float32(0.26672933), np.float32(0.24864276), np.float32(0.27569154), np.float32(0.27235243), np.float32(0.25370902), np.float32(0.24085721), np.float32(0.25479108), np.float32(0.22347684), np.float32(0.22225834), np.float32(0.23265405), np.float32(0.2182689), np.float32(0.18968251), np.float32(0.16458797), np.float32(0.17148481), np.float32(0.16342288), np.float32(0.14266935), np.float32(0.12967722), np.float32(0.1301957), np.float32(0.12123087), np.float32(0.10294829), np.float32(0.096682735), np.float32(0.103151344), np.float32(0.09600196), np.float32(0.097111575), np.float32(0.106776744), np.float32(0.11590603), np.float32(0.11064718), np.float32(0.10826224), np.float32(0.102655746), np.float32(0.096291594), np.float32(0.09566949), np.float32(0.09900687), np.float32(0.09142988), np.float32(0.09002229), np.float32(0.09252158), np.float32(0.11431017), np.float32(0.12975892), np.float32(0.13417104), np.float32(0.15018845), np.float32(0.13532367), np.float32(0.10893348), np.float32(0.12253069), np.float32(0.11392898), np.float32(0.10256932), np.float32(0.09697872), np.float32(0.10088338), np.float32(0.10102222), np.float32(0.087751806), np.float32(0.08792082), np.float32(0.08189168), np.float32(0.08671998), np.float32(0.10179121), np.float32(0.102460735), np.float32(0.10299442), np.float32(0.098128475), np.float32(0.11275973), np.float32(0.12889937), np.float32(0.1393326), np.float32(0.15404992), np.float32(0.1691931), np.float32(0.1720865), np.float32(0.1729701), np.float32(0.18630785), np.float32(0.24211165), np.float32(0.23496848), np.float32(0.22051534), np.float32(0.2526102), np.float32(0.26488096), np.float32(0.20001832), np.float32(0.1929391), np.float32(0.19712368), np.float32(0.21536846), np.float32(0.20823123), np.float32(0.23152658), np.float32(0.21700856), np.float32(0.20227309), np.float32(0.20587017), np.float32(0.1940277), np.float32(0.17629744), np.float32(0.15044698), np.float32(0.11655258), np.float32(0.09246932), np.float32(0.07699284), np.float32(0.065120436), np.float32(0.057071183), np.float32(0.05610113), np.float32(0.048816025), np.float32(0.04310199), np.float32(0.04347728), np.float32(0.048705846), np.float32(0.047537573), np.float32(0.048857503), np.float32(0.049644414), np.float32(0.052066118), np.float32(0.059281748), np.float32(0.06777226), np.float32(0.07770038), np.float32(0.08186156), np.float32(0.078517914), np.float32(0.07518126), np.float32(0.06946221), np.float32(0.07076589), np.float32(0.07037889), np.float32(0.072996676), np.float32(0.074781656), np.float32(0.07871623), np.float32(0.071563475), np.float32(0.066980764), np.float32(0.05961614), np.float32(0.06286344), np.float32(0.06637647), np.float32(0.06296825), np.float32(0.05898266), np.float32(0.05182503), np.float32(0.05273391), np.float32(0.054200966), np.float32(0.054711796), np.float32(0.05275722), np.float32(0.056240633), np.float32(0.056298193), np.float32(0.05218606), np.float32(0.057000745), np.float32(0.061731473), np.float32(0.056993105), np.float32(0.060041744), np.float32(0.06572105), np.float32(0.06872279), np.float32(0.06235394), np.float32(0.07160191), np.float32(0.07440875), np.float32(0.070846334), np.float32(0.06867793), np.float32(0.08119522), np.float32(0.08164135), np.float32(0.08050237), np.float32(0.094930775), np.float32(0.10510505), np.float32(0.11343749), np.float32(0.12515521), np.float32(0.1472544), np.float32(0.15390022), np.float32(0.15009396), np.float32(0.16925208), np.float32(0.18725349), np.float32(0.20327343), np.float32(0.21335803), np.float32(0.23331776), np.float32(0.26938716), np.float32(0.2847665), np.float32(0.3120804), np.float32(0.31709182), np.float32(0.38040397), np.float32(0.35410005), np.float32(0.36227423), np.float32(0.40241793), np.float32(0.4357444), np.float32(0.5030613), np.float32(0.5166081), np.float32(0.54748774), np.float32(0.5640169), np.float32(0.5354857), np.float32(0.51203424), np.float32(0.5043378), np.float32(0.49455124), np.float32(0.50340635), np.float32(0.4989121), np.float32(0.5643782), np.float32(0.5663973), np.float32(0.5605324), np.float32(0.54263973), np.float32(0.5155624), np.float32(0.5076479), np.float32(0.54606307), np.float32(0.576643), np.float32(0.5965212), np.float32(0.7202374), np.float32(0.7984164), np.float32(0.78850436), np.float32(0.79750687), np.float32(0.845328), np.float32(0.82459795), np.float32(0.82531995), np.float32(0.8543951), np.float32(0.8478872), np.float32(0.8548347), np.float32(0.88740337), np.float32(0.8984268), np.float32(0.89088124), np.float32(0.90557927), np.float32(0.9261158), np.float32(0.9324464), np.float32(0.9398279), np.float32(0.94653714), np.float32(0.9418481), np.float32(0.94370574), np.float32(0.938552), np.float32(0.9364278), np.float32(0.9309124), np.float32(0.93386585), np.float32(0.93323606), np.float32(0.93330634), np.float32(0.9321958), np.float32(0.9325468), np.float32(0.9188651), np.float32(0.90989643), np.float32(0.91755307), np.float32(0.9055729), np.float32(0.8483816), np.float32(0.7407731), np.float32(0.7561611), np.float32(0.6801317), np.float32(0.6597872)], 'WEKSYITIWNFLYHDNDVYHDKPHLNSQDQENSSSAGDEDQRGWWFSDVQAHSFDARQDCESSLGLDESLEAVRVAVKELGPFDGILGFSQGAALVAMVCALQEQKLEPAFSFRFAVLVAGFRSACAQHQHFYEGLEITLPSLHVFGQEDKVIPEQMSRELLPTFPGAHILVHPGGHFIPAASAHRQTYQKFLQMFQ': [np.float32(0.2212511), np.float32(0.19261305), np.float32(0.19751693), np.float32(0.19331032), np.float32(0.23755492), np.float32(0.31954086), np.float32(0.34414577), np.float32(0.36383426), np.float32(0.37300813), np.float32(0.35516596), np.float32(0.40126052), np.float32(0.4369369), np.float32(0.5226929), np.float32(0.61223555), np.float32(0.60570306), np.float32(0.6053739), np.float32(0.6960911), np.float32(0.71364546), np.float32(0.7508045), np.float32(0.70472336), np.float32(0.7280844), np.float32(0.7302356), np.float32(0.7698742), np.float32(0.7845204), np.float32(0.7944042), np.float32(0.8310473), np.float32(0.83526176), np.float32(0.84451824), np.float32(0.85339886), np.float32(0.8666838), np.float32(0.8811505), np.float32(0.87337536), np.float32(0.85023576), np.float32(0.80903405), np.float32(0.77776486), np.float32(0.7204186), np.float32(0.67065936), np.float32(0.6708209), np.float32(0.63196105), np.float32(0.6210175), np.float32(0.5800952), np.float32(0.5662316), np.float32(0.5264072), np.float32(0.52560496), np.float32(0.48171985), np.float32(0.42476717), np.float32(0.38651082), np.float32(0.3336409), np.float32(0.2927798), np.float32(0.265594), np.float32(0.26743796), np.float32(0.19869022), np.float32(0.19520949), np.float32(0.19487666), np.float32(0.17835638), np.float32(0.17665246), np.float32(0.18756239), np.float32(0.1741199), np.float32(0.1825175), np.float32(0.20543496), np.float32(0.22820948), np.float32(0.20319404), np.float32(0.16508727), np.float32(0.1503353), np.float32(0.14291373), np.float32(0.12617438), np.float32(0.12498191), np.float32(0.120481715), np.float32(0.111984886), np.float32(0.104162835), np.float32(0.10874811), np.float32(0.10297289), np.float32(0.10731921), np.float32(0.09911796), np.float32(0.09267049), np.float32(0.089764066), np.float32(0.08094375), np.float32(0.079918385), np.float32(0.07834136), np.float32(0.07336315), np.float32(0.0621295), np.float32(0.058140434), np.float32(0.052803446), np.float32(0.039477095), np.float32(0.03637109), np.float32(0.03825656), np.float32(0.030257588), np.float32(0.027730953), np.float32(0.025556711), np.float32(0.026166728), np.float32(0.020959083), np.float32(0.022117512), np.float32(0.023895262), np.float32(0.0254397), np.float32(0.026324589), np.float32(0.026065577), np.float32(0.025167622), np.float32(0.027945286), np.float32(0.030139871), np.float32(0.030651614), np.float32(0.028190762), np.float32(0.030401653), np.float32(0.031193174), np.float32(0.028614143), np.float32(0.029734427), np.float32(0.027386349), np.float32(0.02669801), np.float32(0.027451813), np.float32(0.030791305), np.float32(0.028680474), np.float32(0.036159206), np.float32(0.04339843), np.float32(0.049210355), np.float32(0.0499719), np.float32(0.049982157), np.float32(0.049268436), np.float32(0.0470141), np.float32(0.04128544), np.float32(0.037814755), np.float32(0.03983509), np.float32(0.03872603), np.float32(0.03490492), np.float32(0.036824074), np.float32(0.042238288), np.float32(0.043186545), np.float32(0.045878995), np.float32(0.045018885), np.float32(0.0483206), np.float32(0.04783201), np.float32(0.053754468), np.float32(0.058157463), np.float32(0.059772577), np.float32(0.06762775), np.float32(0.07439604), np.float32(0.07891289), np.float32(0.073071584), np.float32(0.08524181), np.float32(0.10186096), np.float32(0.10898489), np.float32(0.110410884), np.float32(0.10779753), np.float32(0.09943487), np.float32(0.09409672), np.float32(0.096114494), np.float32(0.11076534), np.float32(0.10253717), np.float32(0.09142749), np.float32(0.09827427), np.float32(0.11420918), np.float32(0.10453264), np.float32(0.104259476), np.float32(0.108395174), np.float32(0.12891446), np.float32(0.11954434), np.float32(0.13165388), np.float32(0.15250853), np.float32(0.1381338), np.float32(0.13013512), np.float32(0.12847233), np.float32(0.11926302), np.float32(0.104291454), np.float32(0.08876466), np.float32(0.0801034), np.float32(0.07840193), np.float32(0.0725719), np.float32(0.08570401), np.float32(0.07898563), np.float32(0.0724234), np.float32(0.06484492), np.float32(0.07983613), np.float32(0.08858699), np.float32(0.08402333), np.float32(0.08650967), np.float32(0.069768496), np.float32(0.08539875), np.float32(0.09098468), np.float32(0.08002715), np.float32(0.075763896), np.float32(0.073180795), np.float32(0.07631681), np.float32(0.07291291), np.float32(0.05573522), np.float32(0.064148866), np.float32(0.07501334), np.float32(0.0779134), np.float32(0.08736084), np.float32(0.11745247), np.float32(0.10306581), np.float32(0.123248346), np.float32(0.12270147), np.float32(0.15416753), np.float32(0.15861346), np.float32(0.17277537), np.float32(0.18674226), np.float32(0.19748352), np.float32(0.22551985), np.float32(0.28564656)], 'MSISMALFSPPISSPLQNSNLIPKIPLSLLSTKRLSLVALTRASSDNGTSTPASATTVEAPTPKPASVEEVPVKSPAESPSASENGAVGAQEIDDMTTTTMTEIKFQDAKWVNGTWDLKQFEKEGKTDWDSVIVAEAKRRKWLEDNPETTSNDEPVLFDTSIIPWWAWMKRYHLPEAELLNGRAAMVGFFMAYFVDSLTGVGLVDQMGNFFCKTLLFVAVAGVLFIRKNEDLDKLKGLIEETTLYDKQWQAAWKEPESSSSSTVSSKKGRASSRSEEVVINQPLERPSPSTSRLANGKGKGTVLTGKQQPHDSRDSRSASLSKNNASDSEEEEEESDVSGSDTSWVSWFCSLKGNEFFCEVDDDYIQDDFNLCGLSSLVPYYEYALDLILDVESSHGEMFTEEQNELIESAAEMLYGLIHARYILTTKGLAAMLDKYKNYDFGRCPRVYCCGQPCFPVGQSDLPRSSTVKIYCPKCEDIYYPTQDRNIKATLTVLTLGQLFGFKLHKP': [np.float32(0.9832261), np.float32(0.98339593), np.float32(0.9849244), np.float32(0.98379105), np.float32(0.9815445), np.float32(0.98397636), np.float32(0.98395985), np.float32(0.9828629), np.float32(0.9837864), np.float32(0.98544717), np.float32(0.98520964), np.float32(0.9848424), np.float32(0.9822849), np.float32(0.97693366), np.float32(0.97723764), np.float32(0.97885656), np.float32(0.9795551), np.float32(0.9811286), np.float32(0.98138094), np.float32(0.98003334), np.float32(0.9795704), np.float32(0.97857136), np.float32(0.97806656), np.float32(0.97973907), np.float32(0.97738224), np.float32(0.9729182), np.float32(0.97421217), np.float32(0.9714974), np.float32(0.97121227), np.float32(0.9712885), np.float32(0.97436994), np.float32(0.9763476), np.float32(0.9776928), np.float32(0.9753171), np.float32(0.97155803), np.float32(0.9727621), np.float32(0.9693015), np.float32(0.9684305), np.float32(0.96474886), np.float32(0.9652291), np.float32(0.9660254), np.float32(0.9672469), np.float32(0.96690774), np.float32(0.969387), np.float32(0.96884847), np.float32(0.9705227), np.float32(0.96977097), np.float32(0.97011024), np.float32(0.9727946), np.float32(0.97539186), np.float32(0.97716933), np.float32(0.9791753), np.float32(0.98094934), np.float32(0.98201007), np.float32(0.9821547), np.float32(0.98302656), np.float32(0.9836219), np.float32(0.9830005), np.float32(0.98342913), np.float32(0.98292637), np.float32(0.9835982), np.float32(0.984037), np.float32(0.98357105), np.float32(0.9829259), np.float32(0.9833183), np.float32(0.98374975), np.float32(0.9840096), np.float32(0.98317474), np.float32(0.9829353), np.float32(0.9824635), np.float32(0.9822842), np.float32(0.9806191), np.float32(0.9805124), np.float32(0.9804366), np.float32(0.9794007), np.float32(0.9792802), np.float32(0.97798073), np.float32(0.97814137), np.float32(0.97701955), np.float32(0.9763346), np.float32(0.9768049), np.float32(0.9750606), np.float32(0.9731848), np.float32(0.9729557), np.float32(0.9713371), np.float32(0.9696824), np.float32(0.96379846), np.float32(0.9635494), np.float32(0.961455), np.float32(0.9566061), np.float32(0.9602928), np.float32(0.95666665), np.float32(0.94008553), np.float32(0.9384782), np.float32(0.9255831), np.float32(0.90944964), np.float32(0.9029294), np.float32(0.8691934), np.float32(0.8331345), np.float32(0.7987511), np.float32(0.70335114), np.float32(0.6883121), np.float32(0.632248), np.float32(0.59292954), np.float32(0.5477013), np.float32(0.5196845), np.float32(0.5333944), np.float32(0.5298901), np.float32(0.50599486), np.float32(0.46695065), np.float32(0.47947124), np.float32(0.49156687), np.float32(0.49098948), np.float32(0.48368606), np.float32(0.508126), np.float32(0.4728084), np.float32(0.48151955), np.float32(0.4677198), np.float32(0.4371978), np.float32(0.39999336), np.float32(0.37793735), np.float32(0.39608437), np.float32(0.3142475), np.float32(0.28121656), np.float32(0.21540225), np.float32(0.21151567), np.float32(0.21977374), np.float32(0.22593422), np.float32(0.24438389), np.float32(0.24764203), np.float32(0.24647039), np.float32(0.23291296), np.float32(0.2486718), np.float32(0.27011463), np.float32(0.26486164), np.float32(0.26378104), np.float32(0.27797255), np.float32(0.29039666), np.float32(0.269056), np.float32(0.27614185), np.float32(0.3168553), np.float32(0.3670572), np.float32(0.37715727), np.float32(0.3581737), np.float32(0.368798), np.float32(0.37904087), np.float32(0.3485244), np.float32(0.3475942), np.float32(0.3465605), np.float32(0.3532064), np.float32(0.34277377), np.float32(0.34546855), np.float32(0.34554294), np.float32(0.26405126), np.float32(0.2557979), np.float32(0.27998543), np.float32(0.28432134), np.float32(0.26667392), np.float32(0.26664203), np.float32(0.21515775), np.float32(0.1668539), np.float32(0.14400508), np.float32(0.118072964), np.float32(0.08944397), np.float32(0.07408012), np.float32(0.06355144), np.float32(0.07065087), np.float32(0.06707725), np.float32(0.061130878), np.float32(0.063778885), np.float32(0.079265416), np.float32(0.08792876), np.float32(0.08193715), np.float32(0.090055555), np.float32(0.07885679), np.float32(0.06540317), np.float32(0.06409121), np.float32(0.07434762), np.float32(0.093147226), np.float32(0.08123395), np.float32(0.08525932), np.float32(0.0760936), np.float32(0.08589525), np.float32(0.0905263), np.float32(0.07747598), np.float32(0.07744526), np.float32(0.08435727), np.float32(0.093688846), np.float32(0.09415214), np.float32(0.09597199), np.float32(0.08915047), np.float32(0.077918336), np.float32(0.07842032), np.float32(0.0833716), np.float32(0.09745065), np.float32(0.09306453), np.float32(0.09413404), np.float32(0.10467152), np.float32(0.11395149), np.float32(0.12086195), np.float32(0.12332948), np.float32(0.10968745), np.float32(0.07502086), np.float32(0.08372601), np.float32(0.09790001), np.float32(0.10828754), np.float32(0.08642532), np.float32(0.074765176), np.float32(0.081585385), np.float32(0.10452913), np.float32(0.0910974), np.float32(0.087375306), np.float32(0.116898485), np.float32(0.11148325), np.float32(0.08617078), np.float32(0.09570178), np.float32(0.10746978), np.float32(0.11561816), np.float32(0.10642062), np.float32(0.10086535), np.float32(0.08601956), np.float32(0.08825765), np.float32(0.09856198), np.float32(0.11929727), np.float32(0.15249638), np.float32(0.1453246), np.float32(0.14853731), np.float32(0.13004781), np.float32(0.15000974), np.float32(0.13815428), np.float32(0.10964313), np.float32(0.112294696), np.float32(0.07928078), np.float32(0.08164411), np.float32(0.09030223), np.float32(0.113974266), np.float32(0.13814975), np.float32(0.14965144), np.float32(0.16437238), np.float32(0.16612008), np.float32(0.1711023), np.float32(0.16734314), np.float32(0.20275679), np.float32(0.23170124), np.float32(0.26135457), np.float32(0.25796518), np.float32(0.28760943), np.float32(0.3880267), np.float32(0.4076728), np.float32(0.48829392), np.float32(0.5612574), np.float32(0.6494693), np.float32(0.6947362), np.float32(0.72171044), np.float32(0.7526746), np.float32(0.78645563), np.float32(0.8170155), np.float32(0.83649486), np.float32(0.8799963), np.float32(0.89141214), np.float32(0.89847285), np.float32(0.9182765), np.float32(0.9313075), np.float32(0.945302), np.float32(0.9536688), np.float32(0.9604352), np.float32(0.96686816), np.float32(0.9714897), np.float32(0.9729551), np.float32(0.9724161), np.float32(0.9740393), np.float32(0.9754793), np.float32(0.9774309), np.float32(0.97761726), np.float32(0.9789094), np.float32(0.9787291), np.float32(0.9785423), np.float32(0.9786511), np.float32(0.97874796), np.float32(0.9782467), np.float32(0.9770189), np.float32(0.9775608), np.float32(0.9771024), np.float32(0.97713006), np.float32(0.97738975), np.float32(0.9773039), np.float32(0.9775968), np.float32(0.977433), np.float32(0.9784913), np.float32(0.97887087), np.float32(0.979902), np.float32(0.9809678), np.float32(0.98205286), np.float32(0.98265314), np.float32(0.98305583), np.float32(0.98389316), np.float32(0.9842136), np.float32(0.9839925), np.float32(0.9842295), np.float32(0.9847029), np.float32(0.98479927), np.float32(0.9844566), np.float32(0.9847403), np.float32(0.9846751), np.float32(0.9847984), np.float32(0.9849262), np.float32(0.9846992), np.float32(0.98482436), np.float32(0.983955), np.float32(0.9842964), np.float32(0.9832329), np.float32(0.9833973), np.float32(0.9830117), np.float32(0.9828572), np.float32(0.98276055), np.float32(0.98266786), np.float32(0.9821338), np.float32(0.98141575), np.float32(0.98172176), np.float32(0.98122245), np.float32(0.98037523), np.float32(0.9808646), np.float32(0.98106927), np.float32(0.9808158), np.float32(0.9807874), np.float32(0.98048055), np.float32(0.97959846), np.float32(0.97864836), np.float32(0.978567), np.float32(0.97645944), np.float32(0.9750793), np.float32(0.9709029), np.float32(0.9641421), np.float32(0.9524598), np.float32(0.93844396), np.float32(0.9115784), np.float32(0.88331866), np.float32(0.8416351), np.float32(0.80214673), np.float32(0.7743846), np.float32(0.7310392), np.float32(0.6935832), np.float32(0.669271), np.float32(0.6469634), np.float32(0.62792885), np.float32(0.5564889), np.float32(0.4544633), np.float32(0.36470363), np.float32(0.32763973), np.float32(0.24081783), np.float32(0.20959795), np.float32(0.18915947), np.float32(0.18094109), np.float32(0.16413027), np.float32(0.122705065), np.float32(0.121846035), np.float32(0.13099541), np.float32(0.12448113), np.float32(0.119923174), np.float32(0.12706311), np.float32(0.13290818), np.float32(0.13708426), np.float32(0.1300538), np.float32(0.11711273), np.float32(0.1199424), np.float32(0.1123927), np.float32(0.10402373), np.float32(0.09043282), np.float32(0.08332029), np.float32(0.08447937), np.float32(0.08211089), np.float32(0.08846559), np.float32(0.078151256), np.float32(0.06850842), np.float32(0.06109515), np.float32(0.05688078), np.float32(0.04569986), np.float32(0.040347293), np.float32(0.03887652), np.float32(0.039505158), np.float32(0.03146143), np.float32(0.029968064), np.float32(0.035553023), np.float32(0.035770733), np.float32(0.032505542), np.float32(0.040999636), np.float32(0.047263805), np.float32(0.049425773), np.float32(0.045624506), np.float32(0.052318804), np.float32(0.064051695), np.float32(0.07813626), np.float32(0.08439538), np.float32(0.09777272), np.float32(0.112796515), np.float32(0.110984184), np.float32(0.10173766), np.float32(0.127724), np.float32(0.139258), np.float32(0.12460549), np.float32(0.119155064), np.float32(0.13743475), np.float32(0.12515292), np.float32(0.107218325), np.float32(0.10609513), np.float32(0.08646631), np.float32(0.06924717), np.float32(0.05814208), np.float32(0.05639607), np.float32(0.044169378), np.float32(0.033162825), np.float32(0.030006709), np.float32(0.029087916), np.float32(0.0268511), np.float32(0.023747496), np.float32(0.021295678), np.float32(0.023061987), np.float32(0.021586193), np.float32(0.018761469), np.float32(0.020501914), np.float32(0.024154076), np.float32(0.023062337), np.float32(0.021882808), np.float32(0.025364786), np.float32(0.027513916), np.float32(0.02514363), np.float32(0.028229482), np.float32(0.034233045), np.float32(0.037774887), np.float32(0.043380145), np.float32(0.04558568), np.float32(0.05741705), np.float32(0.068354495), np.float32(0.06897458), np.float32(0.07264373), np.float32(0.08289561), np.float32(0.08790705), np.float32(0.093938194), np.float32(0.09736198), np.float32(0.10271076), np.float32(0.094745), np.float32(0.106066726), np.float32(0.1213896), np.float32(0.11870733), np.float32(0.11395338), np.float32(0.1237647), np.float32(0.13017383), np.float32(0.13284527), np.float32(0.13243043), np.float32(0.15453605), np.float32(0.16210517), np.float32(0.16235396), np.float32(0.1715704), np.float32(0.1875039), np.float32(0.19482242), np.float32(0.18113792), np.float32(0.18478009), np.float32(0.18745422), np.float32(0.18223166), np.float32(0.16214338), np.float32(0.16038793), np.float32(0.15478042), np.float32(0.15623604), np.float32(0.15507428), np.float32(0.14494094), np.float32(0.15115117), np.float32(0.15154086), np.float32(0.1511045), np.float32(0.16340026), np.float32(0.18306503), np.float32(0.18424198), np.float32(0.19015627), np.float32(0.17987224), np.float32(0.17638), np.float32(0.18285803), np.float32(0.20979148), np.float32(0.18927966), np.float32(0.18716024), np.float32(0.18127283), np.float32(0.17109345), np.float32(0.18709272), np.float32(0.19264397), np.float32(0.18642145), np.float32(0.19886808), np.float32(0.21378677), np.float32(0.2788627), np.float32(0.28924307), np.float32(0.27856755), np.float32(0.27349842), np.float32(0.20195167), np.float32(0.17482284), np.float32(0.23219502), np.float32(0.29689687), np.float32(0.2987923), np.float32(0.30383214), np.float32(0.34765834), np.float32(0.34341213), np.float32(0.37345198), np.float32(0.2509966), np.float32(0.34375823), np.float32(0.40731776), np.float32(0.34028178), np.float32(0.37519324), np.float32(0.44218376), np.float32(0.51309144), np.float32(0.4852775), np.float32(0.53657866), np.float32(0.5058946)], 'PIEKERQQNSCQSLCSSPEQTQLHRGLQKKKTLQNLIKSLVLLVSVQIDDKEFDIPQVDTPPTLESILSQEGEEAFILEDTMNTDNMDAHSYDTSSLASSDSGDPAHPKRRKRAQDARVAASGSVLRLSLLKGISAQIVAAADKVDAGLPTATMNSVIAVGTSHGLAFVFDTSQALRLCLGSKATGAEFGAVSALSINHNCSRLLCGFAKGQITMWDLANGKLLRTITDAHPPGTAILHIKVTSHGLLVCHGFRRLMGMRSCDSRCLFSGSKGEVCCIEPLRSPPDYREHPITQYSLLAMASLTKILVIGLKPTLNVWMTFPYSKSDPSSVPQLAWHFVSVQKMVNPILAFCKGDTVHFLLVKKEEMGTIHVIKQRQLHLSCDIISLNWINSRTLVLVDSQEKLHVVDRPTQEVLETLDLEQVQLVYNSRHFKSLATGGNVSQALVGEKACYQSVSSYAGQILCLGTKSAHIMALRNWNECIDLMLKQEHFVEALSLAWSFHEGTAKAMVGLHGDAAKRKAVVSDKMVELLLQFAEHALKKHPEQGKSQTGEQNFQVFVCRDLLFDELYPRVAASSLAKAVFLESLESYIVSSRLDHLPTPVIKDLLSHYHNNGMMDSLERCIVHLDVTSLDIQQVVQVCWTNRLYDAVIYIYNRGMNDFITPMEKLFTAIGPAVKGGRSLTDEDVVMGNKLLVYISCCLAGRAYPLGDIPADLVVQVKNQVFDFLIRLHSNDSSEEEDVFPFIRTLLHFDTREFLNVLSMTFEDFKNDKQALEYQQRIVDILLQVMVDNQDFTPSQVGGLFTFLARQLVKPDNTLFVNRKLFDQVRRPRSHLCVLLDLLQVEGVVQFNEDRLLVLAEKAQFYQICEFLFEKKHLYDRIIDCYLKDPVRQCEIFSYIHNLLSMPGYSCEEKQTVRSKVLQHVQELVILDPTKSADLVSCHFSDCVNAIISELQDPPLLFSFLRCLLEPREGPGPTLCPDQDLHELLLGLMCQFDPQQLLTFLHTSQHYRLEEAILITEKHGCLEARAYLLEKKGDVHGAFAGLLQVKHLNGEKHLKESLDVIIAFSHRNCPSLDQEQRKTLWFPILDALMASQKETLNSGSSLHHLTLPGLKEMTLKVLNHMSSFISLPAIIQQILQDPVYGRGKLSEIQGLILGMLDTFNYEQTLLETTTSLLNHDLHWSLAHLRAAVTRGLHPLQEHCNICLQHYKRRPDSREEVVVFSCGHLYHRSCLQQKDLASEQWRCCKCSSSHMLKRGPAGRPSRSRSTSLAQVDFSLHSFVLQLSIIAEPSHGDATEKTVLQPPGQESSESFFLKLAPPPLFEE': [np.float32(0.88664365), np.float32(0.90839726), np.float32(0.90317404), np.float32(0.8983163), np.float32(0.90237296), np.float32(0.89642876), np.float32(0.89423096), np.float32(0.91031843), np.float32(0.90943635), np.float32(0.90902245), np.float32(0.9024001), np.float32(0.8960251), np.float32(0.88860047), np.float32(0.88799566), np.float32(0.86618364), np.float32(0.8554597), np.float32(0.8395151), np.float32(0.80235404), np.float32(0.7383753), np.float32(0.7364119), np.float32(0.68402374), np.float32(0.60827816), np.float32(0.55843776), np.float32(0.55339), np.float32(0.48836645), np.float32(0.41878137), np.float32(0.4382185), np.float32(0.4263946), np.float32(0.38552636), np.float32(0.34493557), np.float32(0.34034547), np.float32(0.32627532), np.float32(0.29153377), np.float32(0.28448883), np.float32(0.27190116), np.float32(0.27652803), np.float32(0.28359175), np.float32(0.29235205), np.float32(0.31097436), np.float32(0.3456729), np.float32(0.38547698), np.float32(0.42360786), np.float32(0.48379496), np.float32(0.5186877), np.float32(0.5305236), np.float32(0.56944865), np.float32(0.5898233), np.float32(0.6147904), np.float32(0.65321493), np.float32(0.6599663), np.float32(0.65857404), np.float32(0.69010997), np.float32(0.6557089), np.float32(0.70333916), np.float32(0.6966193), np.float32(0.7009281), np.float32(0.7633363), np.float32(0.81584066), np.float32(0.8320553), np.float32(0.8128276), np.float32(0.829857), np.float32(0.84305984), np.float32(0.8391725), np.float32(0.8007329), np.float32(0.7744836), np.float32(0.7806989), np.float32(0.7752745), np.float32(0.83104724), np.float32(0.7889714), np.float32(0.76518875), np.float32(0.7703848), np.float32(0.77409977), np.float32(0.74417186), np.float32(0.7402348), np.float32(0.7115649), np.float32(0.72219867), np.float32(0.79080856), np.float32(0.77896535), np.float32(0.805807), np.float32(0.84134007), np.float32(0.8510491), np.float32(0.86838955), np.float32(0.8774199), np.float32(0.8700047), np.float32(0.8828083), np.float32(0.88878894), np.float32(0.89838874), np.float32(0.91990316), np.float32(0.91704446), np.float32(0.9353789), np.float32(0.9476323), np.float32(0.9516177), np.float32(0.9577817), np.float32(0.9571867), np.float32(0.96124375), np.float32(0.9614091), np.float32(0.96429026), np.float32(0.96997225), np.float32(0.97007287), np.float32(0.9729714), np.float32(0.9740659), np.float32(0.976137), np.float32(0.976187), np.float32(0.9771104), np.float32(0.97797936), np.float32(0.97650313), np.float32(0.9756836), np.float32(0.9732719), np.float32(0.9724636), np.float32(0.9636882), np.float32(0.95927835), np.float32(0.9520354), np.float32(0.9378034), np.float32(0.9273213), np.float32(0.88933444), np.float32(0.85271883), np.float32(0.80897105), np.float32(0.7193217), np.float32(0.6363441), np.float32(0.5669356), np.float32(0.55913144), np.float32(0.49613613), np.float32(0.38794854), np.float32(0.3420924), np.float32(0.22277196), np.float32(0.17482373), np.float32(0.14802332), np.float32(0.1293675), np.float32(0.1015403), np.float32(0.1046598), np.float32(0.0767719), np.float32(0.0874209), np.float32(0.090985194), np.float32(0.08144078), np.float32(0.083005205), np.float32(0.0873116), np.float32(0.09497653), np.float32(0.08707441), np.float32(0.09828185), np.float32(0.10922347), np.float32(0.10995017), np.float32(0.100752555), np.float32(0.10202342), np.float32(0.10984925), np.float32(0.09245092), np.float32(0.08083664), np.float32(0.0830822), np.float32(0.08173956), np.float32(0.078366905), np.float32(0.06928537), np.float32(0.06746475), np.float32(0.06861146), np.float32(0.070914336), np.float32(0.06885988), np.float32(0.06897899), np.float32(0.058611333), np.float32(0.048420325), np.float32(0.044818908), np.float32(0.037751555), np.float32(0.033742305), np.float32(0.02414472), np.float32(0.024216931), np.float32(0.02389037), np.float32(0.021641642), np.float32(0.020373441), np.float32(0.020430783), np.float32(0.021481538), np.float32(0.018880624), np.float32(0.018777804), np.float32(0.021734947), np.float32(0.021676235), np.float32(0.024554726), np.float32(0.027323132), np.float32(0.03064471), np.float32(0.0320395), np.float32(0.034200944), np.float32(0.038522545), np.float32(0.043604616), np.float32(0.044900205), np.float32(0.053534273), np.float32(0.056138318), np.float32(0.059075836), np.float32(0.06556826), np.float32(0.06336893), np.float32(0.06158078), np.float32(0.054666992), np.float32(0.051151916), np.float32(0.05567968), np.float32(0.056932896), np.float32(0.05601738), np.float32(0.05696195), np.float32(0.06663101), np.float32(0.065160334), np.float32(0.058368366), np.float32(0.052685075), np.float32(0.04303193), np.float32(0.040224537), np.float32(0.034335718), np.float32(0.035376154), np.float32(0.03636271), np.float32(0.035228174), np.float32(0.032879658), np.float32(0.031201832), np.float32(0.02804586), np.float32(0.026770232), np.float32(0.026524799), np.float32(0.02530593), np.float32(0.030284924), np.float32(0.03518174), np.float32(0.0378413), np.float32(0.039945215), np.float32(0.036350366), np.float32(0.03291323), np.float32(0.035404045), np.float32(0.032301407), np.float32(0.03090578), np.float32(0.035085835), np.float32(0.039556835), np.float32(0.048360962), np.float32(0.05032279), np.float32(0.07017571), np.float32(0.07968569), np.float32(0.075595334), np.float32(0.079182796), np.float32(0.06902587), np.float32(0.072431326), np.float32(0.07230973), np.float32(0.07877052), np.float32(0.06841817), np.float32(0.070955485), np.float32(0.06422418), np.float32(0.061378423), np.float32(0.051884897), np.float32(0.052979358), np.float32(0.044334132), np.float32(0.044753764), np.float32(0.041065257), np.float32(0.032447767), np.float32(0.030957509), np.float32(0.02994307), np.float32(0.025859213), np.float32(0.021823706), np.float32(0.021857113), np.float32(0.021276332), np.float32(0.019454401), np.float32(0.019418586), np.float32(0.018714668), np.float32(0.018836787), np.float32(0.022870518), np.float32(0.026486732), np.float32(0.031006988), np.float32(0.029249761), np.float32(0.03208092), np.float32(0.03507967), np.float32(0.034890488), np.float32(0.038101465), np.float32(0.036923792), np.float32(0.036512207), np.float32(0.039895557), np.float32(0.044946503), np.float32(0.059445906), np.float32(0.06257945), np.float32(0.0713363), np.float32(0.07862941), np.float32(0.07376482), np.float32(0.07649709), np.float32(0.07748977), np.float32(0.07841508), np.float32(0.08605167), np.float32(0.09964635), np.float32(0.12092777), np.float32(0.13634226), np.float32(0.15029535), np.float32(0.16227545), np.float32(0.2028699), np.float32(0.17960003), np.float32(0.21040982), np.float32(0.23475376), np.float32(0.26747635), np.float32(0.2764337), np.float32(0.30752108), np.float32(0.28559363), np.float32(0.2481421), np.float32(0.19667391), np.float32(0.13216233), np.float32(0.109258145), np.float32(0.0938615), np.float32(0.07955043), np.float32(0.07841928), np.float32(0.08215425), np.float32(0.090756655), np.float32(0.08997265), np.float32(0.092949085), np.float32(0.09082336), np.float32(0.07200581), np.float32(0.058589347), np.float32(0.051741876), np.float32(0.04097525), np.float32(0.034866136), np.float32(0.03608585), np.float32(0.03182055), np.float32(0.02994635), np.float32(0.030322962), np.float32(0.02869691), np.float32(0.030178677), np.float32(0.029073354), np.float32(0.029811341), np.float32(0.031090379), np.float32(0.034207884), np.float32(0.03439181), np.float32(0.039083242), np.float32(0.047810048), np.float32(0.05061525), np.float32(0.07610141), np.float32(0.092428096), np.float32(0.09189652), np.float32(0.120293066), np.float32(0.114330016), np.float32(0.13873316), np.float32(0.14496318), np.float32(0.15800287), np.float32(0.17617083), np.float32(0.16761169), np.float32(0.16516228), np.float32(0.14190759), np.float32(0.12730232), np.float32(0.118008785), np.float32(0.10855681), np.float32(0.108481154), np.float32(0.10391844), np.float32(0.09899383), np.float32(0.11141708), np.float32(0.10788201), np.float32(0.11016174), np.float32(0.1019537), np.float32(0.09018185), np.float32(0.08750298), np.float32(0.065328054), np.float32(0.061036382), np.float32(0.052499905), np.float32(0.04319825), np.float32(0.042512543), np.float32(0.04114336), np.float32(0.047003064), np.float32(0.047346633), np.float32(0.042066384), np.float32(0.042872775), np.float32(0.04059019), np.float32(0.038883213), np.float32(0.03753974), np.float32(0.036019456), np.float32(0.037791252), np.float32(0.04064516), np.float32(0.045799524), np.float32(0.048504245), np.float32(0.047927026), np.float32(0.049285788), np.float32(0.048368413), np.float32(0.039535664), np.float32(0.03866274), np.float32(0.041228097), np.float32(0.040475447), np.float32(0.04258587), np.float32(0.04979349), np.float32(0.053318147), np.float32(0.050861888), np.float32(0.048518285), np.float32(0.050182544), np.float32(0.05083824), np.float32(0.057728525), np.float32(0.060588285), np.float32(0.067015804), np.float32(0.073042236), np.float32(0.07481169), np.float32(0.07866947), np.float32(0.07584371), np.float32(0.07364734), np.float32(0.06525366), np.float32(0.05920892), np.float32(0.057519834), np.float32(0.056636903), np.float32(0.055861156), np.float32(0.056474023), np.float32(0.051438283), np.float32(0.04845274), np.float32(0.045069095), np.float32(0.040257946), np.float32(0.036360957), np.float32(0.035774697), np.float32(0.036816984), np.float32(0.041734386), np.float32(0.041276366), np.float32(0.03841019), np.float32(0.040471844), np.float32(0.04163877), np.float32(0.038087737), np.float32(0.041669276), np.float32(0.045948166), np.float32(0.052040037), np.float32(0.06119834), np.float32(0.07156295), np.float32(0.088848144), np.float32(0.098827064), np.float32(0.08724993), np.float32(0.09459033), np.float32(0.09945917), np.float32(0.10511795), np.float32(0.12885712), np.float32(0.14145327), np.float32(0.18100625), np.float32(0.19390999), np.float32(0.16543287), np.float32(0.14624906), np.float32(0.13137388), np.float32(0.10972461), np.float32(0.098563336), np.float32(0.10521949), np.float32(0.09480738), np.float32(0.10709812), np.float32(0.113536894), np.float32(0.09186604), np.float32(0.089005664), np.float32(0.0802248), np.float32(0.06958321), np.float32(0.06629749), np.float32(0.06420205), np.float32(0.07060987), np.float32(0.0832287), np.float32(0.09142846), np.float32(0.09341809), np.float32(0.09426255), np.float32(0.09927134), np.float32(0.10063854), np.float32(0.09059206), np.float32(0.093334936), np.float32(0.10520086), np.float32(0.11071895), np.float32(0.12559783), np.float32(0.12923871), np.float32(0.13516071), np.float32(0.13547249), np.float32(0.15181826), np.float32(0.13603216), np.float32(0.12510806), np.float32(0.14129536), np.float32(0.11889761), np.float32(0.11950821), np.float32(0.10745643), np.float32(0.08808308), np.float32(0.07396047), np.float32(0.06398622), np.float32(0.054075353), np.float32(0.04787394), np.float32(0.04716346), np.float32(0.047184277), np.float32(0.046519384), np.float32(0.051307127), np.float32(0.057362415), np.float32(0.048457257), np.float32(0.040560756), np.float32(0.037143454), np.float32(0.03067622), np.float32(0.028815703), np.float32(0.028555054), np.float32(0.027082743), np.float32(0.025485534), np.float32(0.023791578), np.float32(0.026720151), np.float32(0.029358756), np.float32(0.027361758), np.float32(0.02633539), np.float32(0.026340362), np.float32(0.025770225), np.float32(0.025670378), np.float32(0.027002547), np.float32(0.030892137), np.float32(0.033142306), np.float32(0.037626106), np.float32(0.03845966), np.float32(0.036374006), np.float32(0.033162694), np.float32(0.0350302), np.float32(0.03399889), np.float32(0.032437004), np.float32(0.03271855), np.float32(0.033451926), np.float32(0.03363891), np.float32(0.035255466), np.float32(0.033351995), np.float32(0.03245298), np.float32(0.03600277), np.float32(0.039069537), np.float32(0.03794579), np.float32(0.03916414), np.float32(0.040899057), np.float32(0.043531027), np.float32(0.045909584), np.float32(0.04623834), np.float32(0.05266342), np.float32(0.053201184), np.float32(0.05193473), np.float32(0.05013915), np.float32(0.049258668), np.float32(0.061827924), np.float32(0.066598795), np.float32(0.07321892), np.float32(0.08989004), np.float32(0.10962043), np.float32(0.10605511), np.float32(0.10423979), np.float32(0.12434748), np.float32(0.13068771), np.float32(0.12553583), np.float32(0.13061093), np.float32(0.14166099), np.float32(0.12550491), np.float32(0.105286874), np.float32(0.12152363), np.float32(0.121653944), np.float32(0.08718371), np.float32(0.078305535), np.float32(0.086536735), np.float32(0.07836993), np.float32(0.06430143), np.float32(0.06618863), np.float32(0.064569816), np.float32(0.055950653), np.float32(0.049901817), np.float32(0.05845315), np.float32(0.064573385), np.float32(0.063955545), np.float32(0.066837884), np.float32(0.07465098), np.float32(0.08004876), np.float32(0.09155528), np.float32(0.11137322), np.float32(0.12799855), np.float32(0.13459675), np.float32(0.13913704), np.float32(0.16269107), np.float32(0.21122436), np.float32(0.21740697), np.float32(0.23468684), np.float32(0.24227889), np.float32(0.24819683), np.float32(0.2317795), np.float32(0.22031073), np.float32(0.22681884), np.float32(0.20844898), np.float32(0.18156098), np.float32(0.1883258), np.float32(0.2001092), np.float32(0.16879907), np.float32(0.13751578), np.float32(0.14285411), np.float32(0.14456302), np.float32(0.121341616), np.float32(0.09212335), np.float32(0.08281396), np.float32(0.07295271), np.float32(0.06572129), np.float32(0.05588712), np.float32(0.050776392), np.float32(0.04747606), np.float32(0.043317813), np.float32(0.04017636), np.float32(0.038689207), np.float32(0.042270623), np.float32(0.04039406), np.float32(0.039673798), np.float32(0.03894989), np.float32(0.038664676), np.float32(0.041930255), np.float32(0.039077576), np.float32(0.039217345), np.float32(0.041788235), np.float32(0.04687567), np.float32(0.044639662), np.float32(0.039046157), np.float32(0.035654146), np.float32(0.040207513), np.float32(0.042836767), np.float32(0.04527167), np.float32(0.039636843), np.float32(0.043355245), np.float32(0.049874693), np.float32(0.0488404), np.float32(0.04817375), np.float32(0.04794341), np.float32(0.051384985), np.float32(0.05327069), np.float32(0.046607997), np.float32(0.048939575), np.float32(0.050980993), np.float32(0.0501456), np.float32(0.048845734), np.float32(0.04891475), np.float32(0.05322126), np.float32(0.054366153), np.float32(0.053416), np.float32(0.0582908), np.float32(0.071357295), np.float32(0.08634127), np.float32(0.0869465), np.float32(0.08591599), np.float32(0.08894135), np.float32(0.075930916), np.float32(0.06889779), np.float32(0.06474879), np.float32(0.06138525), np.float32(0.055004023), np.float32(0.04840834), np.float32(0.04695477), np.float32(0.04239021), np.float32(0.041548595), np.float32(0.04657291), np.float32(0.042362604), np.float32(0.03992555), np.float32(0.043149844), np.float32(0.050396334), np.float32(0.05302897), np.float32(0.047105487), np.float32(0.052751224), np.float32(0.055007555), np.float32(0.046806976), np.float32(0.03857958), np.float32(0.036221996), np.float32(0.034791656), np.float32(0.032686044), np.float32(0.028930755), np.float32(0.028852122), np.float32(0.031225722), np.float32(0.031446945), np.float32(0.028549144), np.float32(0.029575234), np.float32(0.030908594), np.float32(0.029207272), np.float32(0.026534472), np.float32(0.025500981), np.float32(0.024709966), np.float32(0.022378212), np.float32(0.02148199), np.float32(0.021107519), np.float32(0.022367446), np.float32(0.023391437), np.float32(0.02481322), np.float32(0.023631906), np.float32(0.026334736), np.float32(0.027490895), np.float32(0.026653484), np.float32(0.026936801), np.float32(0.027600104), np.float32(0.028192984), np.float32(0.029345442), np.float32(0.029340932), np.float32(0.026950585), np.float32(0.024953142), np.float32(0.027727854), np.float32(0.029478056), np.float32(0.030202055), np.float32(0.0316423), np.float32(0.035495367), np.float32(0.039483625), np.float32(0.04298818), np.float32(0.063919656), np.float32(0.082359456), np.float32(0.08934943), np.float32(0.095354386), np.float32(0.100194976), np.float32(0.11294308), np.float32(0.10977349), np.float32(0.1184773), np.float32(0.14082588), np.float32(0.15064986), np.float32(0.13842738), np.float32(0.13629666), np.float32(0.14886206), np.float32(0.13718674), np.float32(0.12013083), np.float32(0.12764063), np.float32(0.121051215), np.float32(0.10528809), np.float32(0.09917567), np.float32(0.08649375), np.float32(0.07782737), np.float32(0.06452831), np.float32(0.05592245), np.float32(0.052318025), np.float32(0.042244677), np.float32(0.03563792), np.float32(0.033414543), np.float32(0.030017514), np.float32(0.02923628), np.float32(0.03018708), np.float32(0.02841277), np.float32(0.026357219), np.float32(0.024443293), np.float32(0.027420865), np.float32(0.028005295), np.float32(0.028419938), np.float32(0.029616179), np.float32(0.030510424), np.float32(0.02709345), np.float32(0.025937453), np.float32(0.030153964), np.float32(0.035246402), np.float32(0.036535077), np.float32(0.043017294), np.float32(0.05258337), np.float32(0.058313664), np.float32(0.058429707), np.float32(0.05620666), np.float32(0.059354696), np.float32(0.052730963), np.float32(0.04882018), np.float32(0.04296573), np.float32(0.04494379), np.float32(0.040008157), np.float32(0.036915753), np.float32(0.03861032), np.float32(0.039171223), np.float32(0.038805135), np.float32(0.044628326), np.float32(0.048490852), np.float32(0.053638153), np.float32(0.056829058), np.float32(0.06727642), np.float32(0.07928243), np.float32(0.075910546), np.float32(0.068183064), np.float32(0.07504877), np.float32(0.06922794), np.float32(0.055837143), np.float32(0.056441132), np.float32(0.061370082), np.float32(0.06291966), np.float32(0.059131715), np.float32(0.07345875), np.float32(0.08095586), np.float32(0.0855665), np.float32(0.081891194), np.float32(0.099461816), np.float32(0.101702236), np.float32(0.085638836), np.float32(0.069057405), np.float32(0.06346085), np.float32(0.051956005), np.float32(0.04094734), np.float32(0.036547028), np.float32(0.033302836), np.float32(0.029641038), np.float32(0.026555358), np.float32(0.03239633), np.float32(0.038618058), np.float32(0.0362709), np.float32(0.04462358), np.float32(0.055078737), np.float32(0.05778912), np.float32(0.06843331), np.float32(0.0819278), np.float32(0.08944044), np.float32(0.08709343), np.float32(0.09543266), np.float32(0.09422665), np.float32(0.09365896), np.float32(0.08979894), np.float32(0.0868795), np.float32(0.083765306), np.float32(0.08430645), np.float32(0.08157393), np.float32(0.07534404), np.float32(0.07222717), np.float32(0.06807074), np.float32(0.06974815), np.float32(0.06545904), np.float32(0.06456234), np.float32(0.056833923), np.float32(0.05735085), np.float32(0.06429121), np.float32(0.06280457), np.float32(0.06740672), np.float32(0.06354524), np.float32(0.05862648), np.float32(0.05667478), np.float32(0.06351913), np.float32(0.06553593), np.float32(0.056308832), np.float32(0.05796503), np.float32(0.06290194), np.float32(0.053569607), np.float32(0.045417026), np.float32(0.051234093), np.float32(0.052588977), np.float32(0.045200143), np.float32(0.046343442), np.float32(0.05542937), np.float32(0.05957913), np.float32(0.053970188), np.float32(0.060527068), np.float32(0.07503475), np.float32(0.081314005), np.float32(0.087729074), np.float32(0.09034029), np.float32(0.08303003), np.float32(0.06831105), np.float32(0.068384744), np.float32(0.06609533), np.float32(0.060151134), np.float32(0.056621723), np.float32(0.058686584), np.float32(0.056705248), np.float32(0.054483242), np.float32(0.054690283), np.float32(0.061621923), np.float32(0.06424698), np.float32(0.07264324), np.float32(0.08375757), np.float32(0.09709395), np.float32(0.11831127), np.float32(0.10601769), np.float32(0.10093752), np.float32(0.09777851), np.float32(0.08840829), np.float32(0.07823341), np.float32(0.06685261), np.float32(0.05420169), np.float32(0.05100789), np.float32(0.046225224), np.float32(0.043254662), np.float32(0.04355159), np.float32(0.04444301), np.float32(0.049254503), np.float32(0.048528302), np.float32(0.0409537), np.float32(0.042035025), np.float32(0.045219935), np.float32(0.038870882), np.float32(0.036443375), np.float32(0.042547807), np.float32(0.04455613), np.float32(0.039977934), np.float32(0.040537484), np.float32(0.039127), np.float32(0.03758713), np.float32(0.038861845), np.float32(0.041412935), np.float32(0.04497202), np.float32(0.048112392), np.float32(0.05154004), np.float32(0.057022225), np.float32(0.053109296), np.float32(0.058106128), np.float32(0.0656377), np.float32(0.056819357), np.float32(0.054718107), np.float32(0.0562867), np.float32(0.05210362), np.float32(0.04828316), np.float32(0.04907419), np.float32(0.05036532), np.float32(0.05474902), np.float32(0.05911991), np.float32(0.06087784), np.float32(0.050920557), np.float32(0.044582117), np.float32(0.05070689), np.float32(0.05383485), np.float32(0.04862762), np.float32(0.045725685), np.float32(0.05023771), np.float32(0.047279183), np.float32(0.041207924), np.float32(0.04186895), np.float32(0.046835855), np.float32(0.051012415), np.float32(0.054514267), np.float32(0.055670604), np.float32(0.0646802), np.float32(0.071837865), np.float32(0.0706649), np.float32(0.07493766), np.float32(0.0746505), np.float32(0.06796616), np.float32(0.06383447), np.float32(0.060600962), np.float32(0.051162828), np.float32(0.045022193), np.float32(0.048027232), np.float32(0.047534853), np.float32(0.043889266), np.float32(0.044130843), np.float32(0.04752389), np.float32(0.055939596), np.float32(0.055571306), np.float32(0.05777783), np.float32(0.06569838), np.float32(0.070600025), np.float32(0.074395955), np.float32(0.08265295), np.float32(0.08111523), np.float32(0.08412773), np.float32(0.08507438), np.float32(0.07936763), np.float32(0.080822766), np.float32(0.081408896), np.float32(0.094921805), np.float32(0.09288333), np.float32(0.089549236), np.float32(0.09782897), np.float32(0.10573675), np.float32(0.1040513), np.float32(0.10279683), np.float32(0.10964143), np.float32(0.11177392), np.float32(0.113111846), np.float32(0.12530345), np.float32(0.117910095), np.float32(0.11185488), np.float32(0.1191889), np.float32(0.12427983), np.float32(0.1268065), np.float32(0.11466895), np.float32(0.10641517), np.float32(0.10532343), np.float32(0.087104276), np.float32(0.07595342), np.float32(0.07836541), np.float32(0.07417041), np.float32(0.073662214), np.float32(0.06541797), np.float32(0.074489966), np.float32(0.083540216), np.float32(0.061752252), np.float32(0.058864687), np.float32(0.072874025), np.float32(0.06997223), np.float32(0.061837826), np.float32(0.06146669), np.float32(0.06661781), np.float32(0.06937931), np.float32(0.067081876), np.float32(0.073969975), np.float32(0.07082929), np.float32(0.06437535), np.float32(0.06577994), np.float32(0.062108804), np.float32(0.057439458), np.float32(0.05763253), np.float32(0.061154738), np.float32(0.055478886), np.float32(0.049294934), np.float32(0.05119969), np.float32(0.04805738), np.float32(0.045037217), np.float32(0.04056901), np.float32(0.04124739), np.float32(0.044983245), np.float32(0.052692443), np.float32(0.06462147), np.float32(0.070524424), np.float32(0.086865455), np.float32(0.111951284), np.float32(0.13597634), np.float32(0.1577925), np.float32(0.1958276), np.float32(0.20296653), np.float32(0.20356663), np.float32(0.1977238), np.float32(0.19094418), np.float32(0.20566839), np.float32(0.19438559), np.float32(0.16301903), np.float32(0.16805221), np.float32(0.15159452), np.float32(0.14525242), np.float32(0.14541885), np.float32(0.16732109), np.float32(0.20760322), np.float32(0.22450568), np.float32(0.21069366), np.float32(0.20991269), np.float32(0.17132688), np.float32(0.13559785), np.float32(0.12506063), np.float32(0.12233285), np.float32(0.11067874), np.float32(0.109360166), np.float32(0.106598265), np.float32(0.11111681), np.float32(0.12953553), np.float32(0.113401055), np.float32(0.099820964), np.float32(0.08157577), np.float32(0.08511453), np.float32(0.0966738), np.float32(0.11859103), np.float32(0.11766161), np.float32(0.14482746), np.float32(0.1970258), np.float32(0.2447537), np.float32(0.046006553), np.float32(0.048946112), np.float32(0.050388258), np.float32(0.050806757), np.float32(0.045309205), np.float32(0.04679361), np.float32(0.05011696), np.float32(0.05576372), np.float32(0.05468684), np.float32(0.054474328), np.float32(0.059293948), np.float32(0.059045583), np.float32(0.061582223), np.float32(0.06272655), np.float32(0.06584406), np.float32(0.0629547), np.float32(0.05990666), np.float32(0.055564288), np.float32(0.050776877), np.float32(0.0513088), np.float32(0.0552567), np.float32(0.056991518), np.float32(0.06245366), np.float32(0.06387783), np.float32(0.06269032), np.float32(0.067244), np.float32(0.0734036), np.float32(0.06686503), np.float32(0.06662537), np.float32(0.064896695), np.float32(0.060698763), np.float32(0.051783595), np.float32(0.046947047), np.float32(0.046720266), np.float32(0.04678251), np.float32(0.049093824), np.float32(0.048731454), np.float32(0.052756216), np.float32(0.059766915), np.float32(0.064098604), np.float32(0.0730831), np.float32(0.09185373), np.float32(0.094378226), np.float32(0.08630421), np.float32(0.08488537), np.float32(0.08204214), np.float32(0.073560625), np.float32(0.061522257), np.float32(0.062457427), np.float32(0.06026292), np.float32(0.05532256), np.float32(0.052445143), np.float32(0.052623697), np.float32(0.04957882), np.float32(0.04869898), np.float32(0.051850826), np.float32(0.058313366), np.float32(0.06306612), np.float32(0.062182255), np.float32(0.06556797), np.float32(0.06683466), np.float32(0.06428822), np.float32(0.06368744), np.float32(0.06821596), np.float32(0.07195994), np.float32(0.0686072), np.float32(0.06694703), np.float32(0.07545674), np.float32(0.071353704), np.float32(0.065094225), np.float32(0.066416375), np.float32(0.06723674), np.float32(0.065577805), np.float32(0.06483673), np.float32(0.06467623), np.float32(0.06959749), np.float32(0.06773282), np.float32(0.07036005), np.float32(0.07072168), np.float32(0.0706127), np.float32(0.06336974), np.float32(0.06023425), np.float32(0.07322791), np.float32(0.069507524), np.float32(0.065902315), np.float32(0.06694074), np.float32(0.07260955), np.float32(0.07204793), np.float32(0.06827386), np.float32(0.07200662), np.float32(0.07510564), np.float32(0.06966758), np.float32(0.07050784), np.float32(0.07972521), np.float32(0.08260936), np.float32(0.09165772), np.float32(0.08202521), np.float32(0.09348191), np.float32(0.11553169), np.float32(0.10826915), np.float32(0.114390165), np.float32(0.14175686), np.float32(0.13752279), np.float32(0.11692113), np.float32(0.1192512), np.float32(0.13018999), np.float32(0.09656231), np.float32(0.07773427), np.float32(0.07308829), np.float32(0.07525393), np.float32(0.06336298), np.float32(0.059875075), np.float32(0.055008687), np.float32(0.047487475), np.float32(0.044372447), np.float32(0.04781679), np.float32(0.041236155), np.float32(0.037569657), np.float32(0.039092977), np.float32(0.03607245), np.float32(0.034846872), np.float32(0.032473914), np.float32(0.032383583), np.float32(0.03134127), np.float32(0.027940655), np.float32(0.028459558), np.float32(0.031237474), np.float32(0.03561238), np.float32(0.03793184), np.float32(0.035733394), np.float32(0.039793503), np.float32(0.04572686), np.float32(0.048213612), np.float32(0.050362002), np.float32(0.048233718), np.float32(0.05249813), np.float32(0.06153186), np.float32(0.060074113), np.float32(0.059931185), np.float32(0.06346673), np.float32(0.06714376), np.float32(0.063005954), np.float32(0.05718373), np.float32(0.063780576), np.float32(0.06987723), np.float32(0.06266192), np.float32(0.0663435), np.float32(0.071451634), np.float32(0.073823094), np.float32(0.07310609), np.float32(0.06955588), np.float32(0.06830793), np.float32(0.06773413), np.float32(0.06572827), np.float32(0.060741786), np.float32(0.054317106), np.float32(0.055634905), np.float32(0.053497247), np.float32(0.060127117), np.float32(0.057703823), np.float32(0.056739174), np.float32(0.06159057), np.float32(0.06245884), np.float32(0.062536985), np.float32(0.0715093), np.float32(0.07463201), np.float32(0.07218521), np.float32(0.0751086), np.float32(0.077082224), np.float32(0.07870914), np.float32(0.07096454), np.float32(0.07450835), np.float32(0.07900971), np.float32(0.06818441), np.float32(0.06373858), np.float32(0.060992375), np.float32(0.05618144), np.float32(0.049949177), np.float32(0.054670602), np.float32(0.058388952), np.float32(0.052915614), np.float32(0.052216705), np.float32(0.0624242), np.float32(0.06568821), np.float32(0.062161338), np.float32(0.067536585), np.float32(0.07027231), np.float32(0.0721521), np.float32(0.058571804), np.float32(0.060505804), np.float32(0.063465014), np.float32(0.05710093), np.float32(0.058835134), np.float32(0.07203406), np.float32(0.074014686), np.float32(0.07100058), np.float32(0.076941155), np.float32(0.09906777), np.float32(0.106065646), np.float32(0.115361065), np.float32(0.13381846), np.float32(0.14475483), np.float32(0.15086812), np.float32(0.15517515), np.float32(0.15823798), np.float32(0.15322872), np.float32(0.14201155), np.float32(0.13389525), np.float32(0.12764126), np.float32(0.11659285), np.float32(0.10518594), np.float32(0.10846482), np.float32(0.12551124), np.float32(0.11280803), np.float32(0.11004057), np.float32(0.11985324), np.float32(0.13804497), np.float32(0.13584928), np.float32(0.12585145), np.float32(0.13414694), np.float32(0.12926163), np.float32(0.11911272), np.float32(0.118428595), np.float32(0.11534934), np.float32(0.111582845), np.float32(0.10983715), np.float32(0.105895706), np.float32(0.10799971), np.float32(0.11616261), np.float32(0.11911224), np.float32(0.12706386), np.float32(0.1347385), np.float32(0.13993272), np.float32(0.1595463), np.float32(0.16688487), np.float32(0.18862775), np.float32(0.19286908), np.float32(0.18123229), np.float32(0.18461643), np.float32(0.19960974), np.float32(0.19970307), np.float32(0.20600387), np.float32(0.24585152), np.float32(0.26336518), np.float32(0.27648062), np.float32(0.3120227), np.float32(0.35670725), np.float32(0.44390115), np.float32(0.5024477), np.float32(0.5550868), np.float32(0.62842023), np.float32(0.66759783), np.float32(0.7333405), np.float32(0.78661776), np.float32(0.8088509), np.float32(0.8427667), np.float32(0.86937714), np.float32(0.8950581), np.float32(0.91177785), np.float32(0.9182597), np.float32(0.9309036), np.float32(0.9282428), np.float32(0.9212087), np.float32(0.9122907), np.float32(0.905733), np.float32(0.8857623), np.float32(0.8862907), np.float32(0.8906023), np.float32(0.8957263), np.float32(0.8881984), np.float32(0.8865251), np.float32(0.8631034), np.float32(0.8372339), np.float32(0.8370124), np.float32(0.81083244), np.float32(0.78138334), np.float32(0.7436748), np.float32(0.736968), np.float32(0.79975575), np.float32(0.8113257), np.float32(0.8150881), np.float32(0.8385124), np.float32(0.84537476), np.float32(0.8535516), np.float32(0.86126477), np.float32(0.85245794), np.float32(0.86141866), np.float32(0.86722136), np.float32(0.86957425), np.float32(0.8878238), np.float32(0.90887934), np.float32(0.9021605), np.float32(0.9251843), np.float32(0.9385661), np.float32(0.9487754), np.float32(0.9554279), np.float32(0.96273017), np.float32(0.9623986), np.float32(0.957625), np.float32(0.9513219), np.float32(0.95206916), np.float32(0.9457732), np.float32(0.9445696), np.float32(0.9402911), np.float32(0.9458971), np.float32(0.94609267), np.float32(0.9454625), np.float32(0.9435932), np.float32(0.95489484), np.float32(0.95571446), np.float32(0.9532159), np.float32(0.9507776), np.float32(0.9472428), np.float32(0.9541935), np.float32(0.9526883), np.float32(0.9441941), np.float32(0.9314662), np.float32(0.9373716), np.float32(0.9428311), np.float32(0.9446916), np.float32(0.9422877), np.float32(0.9519027)], 'MRSSSCDHGRTWSGGVSGPRRHLGRRASRAAGPARPPPEGEGGIGLVWAIPGEIRLSPSTVMAAALPRTLGELQLYRILQKANLLSYFDAFIQQGGDDVQQLCEAGEEEFLEIMALVGMASKPLHVRRLQKALRDWVTNPGLFNQPLTSLPVSSIPIYKLPEGSPTWLGISCSSYERNSNAREPHLKIPKCAATTCVQSLGQGKSDVVGSLALQSISESRLWQGHHATESEHSLSPADLGSPASPKESSEALDAAAALSVAECVERMAPTLPKSDLNEVKELLKTNKKLAKMIGHIFEMSDDDPHKEEEIRKYSAIYGRFDSKRKDGKHLTLHELTVNEAAAQLCVKDNALLTRRDELFALARQISREVTYKYTYRTTKSKCGERDELSPKRIKVEDGFPDFQDSVQTLFQQAKAKSEELAALSSQQPEKVMAKQMEFLCTQAGYDRLQHAERRLCAGLYRQSSEEHSPNGLTSDNTDGQGERPLNLRMPNLQNRQLHHFVVDGELSRHYSSEAKSHSSERKIHEVNCLISESLGILKDYPHSAFTLEKKVIKTEPEDSR': [np.float32(0.9738946), np.float32(0.9755368), np.float32(0.978366), np.float32(0.97751343), np.float32(0.98074234), np.float32(0.9827891), np.float32(0.9835873), np.float32(0.9842957), np.float32(0.9844939), np.float32(0.9849112), np.float32(0.9843648), np.float32(0.9862344), np.float32(0.9875339), np.float32(0.98673207), np.float32(0.9860713), np.float32(0.9868417), np.float32(0.98763067), np.float32(0.9872421), np.float32(0.9868548), np.float32(0.9874172), np.float32(0.98810345), np.float32(0.98794204), np.float32(0.9880619), np.float32(0.98670423), np.float32(0.9865589), np.float32(0.9855527), np.float32(0.983448), np.float32(0.9805161), np.float32(0.9752864), np.float32(0.9711384), np.float32(0.9642085), np.float32(0.95747924), np.float32(0.942665), np.float32(0.93011636), np.float32(0.9010122), np.float32(0.8803039), np.float32(0.86033076), np.float32(0.8125586), np.float32(0.76829535), np.float32(0.7449768), np.float32(0.67266), np.float32(0.58463174), np.float32(0.5137261), np.float32(0.51587987), np.float32(0.48985532), np.float32(0.43773782), np.float32(0.39305124), np.float32(0.3374793), np.float32(0.31557107), np.float32(0.290729), np.float32(0.2871038), np.float32(0.20733586), np.float32(0.1487097), np.float32(0.096824735), np.float32(0.07433633), np.float32(0.079462856), np.float32(0.09304159), np.float32(0.099174984), np.float32(0.113473326), np.float32(0.119158424), np.float32(0.13473399), np.float32(0.14879139), np.float32(0.1347792), np.float32(0.11327314), np.float32(0.094707415), np.float32(0.07974871), np.float32(0.069185905), np.float32(0.058164395), np.float32(0.05834034), np.float32(0.059822716), np.float32(0.05642917), np.float32(0.05376993), np.float32(0.04860445), np.float32(0.04556675), np.float32(0.04862581), np.float32(0.044610012), np.float32(0.039703447), np.float32(0.04004624), np.float32(0.04002721), np.float32(0.036502652), np.float32(0.030718777), np.float32(0.035115495), np.float32(0.037806436), np.float32(0.03925241), np.float32(0.04136053), np.float32(0.048625924), np.float32(0.05057027), np.float32(0.052536283), np.float32(0.061999355), np.float32(0.06597018), np.float32(0.061640482), np.float32(0.06423579), np.float32(0.0722038), np.float32(0.07343729), np.float32(0.070629954), np.float32(0.07512871), np.float32(0.08216303), np.float32(0.08145569), np.float32(0.07309415), np.float32(0.07688804), np.float32(0.087221645), np.float32(0.08087133), np.float32(0.0747571), np.float32(0.07920287), np.float32(0.08052942), np.float32(0.0665879), np.float32(0.06224362), np.float32(0.060446337), np.float32(0.060855158), np.float32(0.055698827), np.float32(0.054753613), np.float32(0.063217096), np.float32(0.061441775), np.float32(0.054790787), np.float32(0.054705568), np.float32(0.060848802), np.float32(0.056480136), np.float32(0.048361257), np.float32(0.051628105), np.float32(0.05690267), np.float32(0.04729651), np.float32(0.041812845), np.float32(0.047528736), np.float32(0.05341905), np.float32(0.05055477), np.float32(0.05302867), np.float32(0.06527489), np.float32(0.06770874), np.float32(0.07166616), np.float32(0.08132765), np.float32(0.079264246), np.float32(0.07932629), np.float32(0.08058307), np.float32(0.08097567), np.float32(0.07786834), np.float32(0.08001459), np.float32(0.087945126), np.float32(0.102066), np.float32(0.09564023), np.float32(0.105381876), np.float32(0.121095054), np.float32(0.14207903), np.float32(0.12687705), np.float32(0.14378627), np.float32(0.16248474), np.float32(0.20016891), np.float32(0.17941974), np.float32(0.18235704), np.float32(0.18310554), np.float32(0.18598083), np.float32(0.20260647), np.float32(0.21097238), np.float32(0.20865251), np.float32(0.18572924), np.float32(0.19914985), np.float32(0.19226907), np.float32(0.18723236), np.float32(0.17329271), np.float32(0.15948096), np.float32(0.16280931), np.float32(0.12619357), np.float32(0.12658101), np.float32(0.1380439), np.float32(0.11971369), np.float32(0.13480751), np.float32(0.15738522), np.float32(0.1619782), np.float32(0.19849274), np.float32(0.19403441), np.float32(0.20439361), np.float32(0.2770429), np.float32(0.277058), np.float32(0.24189088), np.float32(0.34014124), np.float32(0.33851197), np.float32(0.35892406), np.float32(0.3300024), np.float32(0.29759064), np.float32(0.34589663), np.float32(0.37720487), np.float32(0.41679204), np.float32(0.45499194), np.float32(0.56482565), np.float32(0.76831967), np.float32(0.70341635), np.float32(0.7429324), np.float32(0.78459203), np.float32(0.7825218), np.float32(0.8291447), np.float32(0.8100636), np.float32(0.8251614), np.float32(0.87829906), np.float32(0.8481418), np.float32(0.8814098), np.float32(0.8808488), np.float32(0.8101227), np.float32(0.8414892), np.float32(0.77598274), np.float32(0.75505376), np.float32(0.71351534), np.float32(0.6251797), np.float32(0.66880906), np.float32(0.47034064), np.float32(0.6391633), np.float32(0.44986945), np.float32(0.47076106), np.float32(0.42255163), np.float32(0.46470988), np.float32(0.5745028), np.float32(0.5039531), np.float32(0.62253654), np.float32(0.6654522), np.float32(0.71871066), np.float32(0.7101727), np.float32(0.7862867), np.float32(0.7774145), np.float32(0.809472), np.float32(0.85567933), np.float32(0.8790853), np.float32(0.88733965), np.float32(0.9229396), np.float32(0.92802763), np.float32(0.9329668), np.float32(0.9274856), np.float32(0.93184185), np.float32(0.94017154), np.float32(0.94444567), np.float32(0.9469648), np.float32(0.94380665), np.float32(0.94987476), np.float32(0.9548551), np.float32(0.9606994), np.float32(0.9640178), np.float32(0.9657708), np.float32(0.9689053), np.float32(0.970619), np.float32(0.97159225), np.float32(0.9714921), np.float32(0.96999425), np.float32(0.9678756), np.float32(0.9674127), np.float32(0.9638071), np.float32(0.9600397), np.float32(0.9562051), np.float32(0.9449027), np.float32(0.9315078), np.float32(0.91606194), np.float32(0.8960166), np.float32(0.8748624), np.float32(0.85316026), np.float32(0.82442164), np.float32(0.74475574), np.float32(0.69368505), np.float32(0.62947047), np.float32(0.587208), np.float32(0.5339934), np.float32(0.5294101), np.float32(0.5514233), np.float32(0.50087404), np.float32(0.41238213), np.float32(0.39927533), np.float32(0.39944336), np.float32(0.3636233), np.float32(0.32760686), np.float32(0.2869545), np.float32(0.30417165), np.float32(0.30949932), np.float32(0.28212655), np.float32(0.2639649), np.float32(0.25230163), np.float32(0.22425464), np.float32(0.18663706), np.float32(0.20069012), np.float32(0.20100285), np.float32(0.16876309), np.float32(0.18682012), np.float32(0.18963179), np.float32(0.16354868), np.float32(0.15350977), np.float32(0.16893205), np.float32(0.16237491), np.float32(0.13183632), np.float32(0.1214592), np.float32(0.12247611), np.float32(0.1098579), np.float32(0.09624167), np.float32(0.09999559), np.float32(0.0972381), np.float32(0.09957194), np.float32(0.10117718), np.float32(0.10757285), np.float32(0.119023114), np.float32(0.12460485), np.float32(0.124730274), np.float32(0.13232988), np.float32(0.14668022), np.float32(0.15068708), np.float32(0.16012882), np.float32(0.15567534), np.float32(0.14771923), np.float32(0.14798822), np.float32(0.1422444), np.float32(0.13483576), np.float32(0.12374199), np.float32(0.12285826), np.float32(0.12807652), np.float32(0.13389054), np.float32(0.13759996), np.float32(0.1521353), np.float32(0.15693304), np.float32(0.15516165), np.float32(0.16996638), np.float32(0.16492717), np.float32(0.16231786), np.float32(0.18381158), np.float32(0.18203527), np.float32(0.19568564), np.float32(0.21810469), np.float32(0.21861602), np.float32(0.22016604), np.float32(0.20628963), np.float32(0.22616489), np.float32(0.22504765), np.float32(0.20987138), np.float32(0.20732026), np.float32(0.21507628), np.float32(0.20961477), np.float32(0.20023905), np.float32(0.19123709), np.float32(0.19405851), np.float32(0.17503405), np.float32(0.17693228), np.float32(0.16815063), np.float32(0.15502149), np.float32(0.14153783), np.float32(0.14536636), np.float32(0.1305688), np.float32(0.121089265), np.float32(0.12133159), np.float32(0.11759117), np.float32(0.10997383), np.float32(0.10898144), np.float32(0.11512204), np.float32(0.11733256), np.float32(0.13450496), np.float32(0.1198382), np.float32(0.10660235), np.float32(0.10524324), np.float32(0.10738067), np.float32(0.09806068), np.float32(0.08425867), np.float32(0.08099942), np.float32(0.0854136), np.float32(0.087565996), np.float32(0.088737436), np.float32(0.09379309), np.float32(0.103528336), np.float32(0.10168216), np.float32(0.10399629), np.float32(0.1117627), np.float32(0.116549574), np.float32(0.10614517), np.float32(0.108171724), np.float32(0.10607806), np.float32(0.11724532), np.float32(0.11969116), np.float32(0.1253915), np.float32(0.14060384), np.float32(0.14979488), np.float32(0.18502486), np.float32(0.22022097), np.float32(0.28916848), np.float32(0.31461075), np.float32(0.3355039), np.float32(0.40046805), np.float32(0.42817047), np.float32(0.4599408), np.float32(0.47356257), np.float32(0.521941), np.float32(0.54586923), np.float32(0.583644), np.float32(0.5873315), np.float32(0.6700661), np.float32(0.6953944), np.float32(0.7126148), np.float32(0.7493111), np.float32(0.78467244), np.float32(0.7866944), np.float32(0.77145946), np.float32(0.7777234), np.float32(0.73114043), np.float32(0.713229), np.float32(0.72743356), np.float32(0.70898443), np.float32(0.7043988), np.float32(0.71252084), np.float32(0.7045882), np.float32(0.66681933), np.float32(0.59118104), np.float32(0.57981867), np.float32(0.59943444), np.float32(0.50555706), np.float32(0.4423872), np.float32(0.39334828), np.float32(0.3315326), np.float32(0.3027146), np.float32(0.27905023), np.float32(0.2775383), np.float32(0.24642079), np.float32(0.20833649), np.float32(0.21087229), np.float32(0.21137589), np.float32(0.20226486), np.float32(0.1955442), np.float32(0.22827621), np.float32(0.2518888), np.float32(0.26940614), np.float32(0.30987453), np.float32(0.3422914), np.float32(0.33733505), np.float32(0.3367287), np.float32(0.36386836), np.float32(0.3606254), np.float32(0.3523526), np.float32(0.33630988), np.float32(0.3504598), np.float32(0.34152973), np.float32(0.3358578), np.float32(0.32192427), np.float32(0.32866323), np.float32(0.31605294), np.float32(0.28655326), np.float32(0.26183382), np.float32(0.23428687), np.float32(0.25930208), np.float32(0.24114175), np.float32(0.24338165), np.float32(0.22490159), np.float32(0.20699649), np.float32(0.19967008), np.float32(0.20051831), np.float32(0.19953601), np.float32(0.20246774), np.float32(0.18608381), np.float32(0.17393175), np.float32(0.179746), np.float32(0.1754192), np.float32(0.17498812), np.float32(0.23503132), np.float32(0.20212862), np.float32(0.2601838), np.float32(0.23007697), np.float32(0.2524858), np.float32(0.2994656), np.float32(0.32627028), np.float32(0.44915494), np.float32(0.5268091), np.float32(0.5907869), np.float32(0.66319966), np.float32(0.7127099), np.float32(0.74586385), np.float32(0.78725016), np.float32(0.81336695), np.float32(0.84926367), np.float32(0.87470216), np.float32(0.8862528), np.float32(0.90681577), np.float32(0.92360765), np.float32(0.9457567), np.float32(0.9556043), np.float32(0.962719), np.float32(0.9658808), np.float32(0.9677027), np.float32(0.97056603), np.float32(0.9690833), np.float32(0.9713373), np.float32(0.9735425), np.float32(0.97192425), np.float32(0.9672657), np.float32(0.9634894), np.float32(0.96032405), np.float32(0.95605224), np.float32(0.95616025), np.float32(0.95608026), np.float32(0.94768715), np.float32(0.9441558), np.float32(0.9457574), np.float32(0.9402919), np.float32(0.93597597), np.float32(0.924967), np.float32(0.91273), np.float32(0.89588004), np.float32(0.8756191), np.float32(0.8613635), np.float32(0.8543397), np.float32(0.8237079), np.float32(0.8343274), np.float32(0.8228904), np.float32(0.83954865), np.float32(0.84855974), np.float32(0.86601114), np.float32(0.8587346), np.float32(0.8346132), np.float32(0.8160817), np.float32(0.818724), np.float32(0.82397056), np.float32(0.8114939), np.float32(0.7663993), np.float32(0.71790904), np.float32(0.76316845), np.float32(0.8013955), np.float32(0.7831044), np.float32(0.7649292), np.float32(0.76326656), np.float32(0.70793456), np.float32(0.6586425), np.float32(0.635414), np.float32(0.557663), np.float32(0.523108), np.float32(0.5251386), np.float32(0.493102), np.float32(0.4717804), np.float32(0.42221823), np.float32(0.4193986), np.float32(0.460045), np.float32(0.43509722), np.float32(0.45603943), np.float32(0.4581232), np.float32(0.42738724), np.float32(0.42028064), np.float32(0.45416218), np.float32(0.48067766), np.float32(0.4998066), np.float32(0.47610262), np.float32(0.46956196), np.float32(0.43240124), np.float32(0.4616441), np.float32(0.44913238), np.float32(0.510353), np.float32(0.45542055), np.float32(0.4716869), np.float32(0.545187), np.float32(0.49537957), np.float32(0.5449769), np.float32(0.60944617), np.float32(0.73110545), np.float32(0.7679122), np.float32(0.74789935), np.float32(0.7788654), np.float32(0.79564667), np.float32(0.78765), np.float32(0.7811017), np.float32(0.79551697), np.float32(0.81280094), np.float32(0.81956303), np.float32(0.8339177), np.float32(0.8439505), np.float32(0.86398983), np.float32(0.86336005), np.float32(0.8514967)], 'MTFFNTTIAGSKLPLISIAVASSLLLLYTTRKNRHTDRELLPGEIPIPVPDPCLPLVGHLLSVGSSPILQVTKWQEQLGPLIRLKMGVQNWVVIGDPFIAHDIFMMNGSKTSGRPLGSYGSDIYAMKGRGIVFATNDKKWKNTRTAVLTILAQNKVDEYGDELRFEAEALIDGLTQDGKDIDPMEKIHCAAYNGIMRTAFATRAKSSDDSVFQEILHLIDVGGKYAGSFGYLGIYLPWMAWFDWITRKTPTMKHFIKTYRDEVFQKLTDNALKQDQECMAKNLHKLKDEFGLDDVDIMVTLSDLIIAGTDTISVTTRWAIAILANHMETQELIFKELDDFIRTYNRLPTFADRDHLPYMISVQRECLRYRPTVPFNVPHMVTEDFDYKGYHFSKNDILLSNIYYLHKTPVAYDKADSFIPDRFIHQSNRTMMGSAAGIIHQRDHYNFGWGRRICPGTYLAETQLFNIYVKLFSQHKILPASDGTLPDLEHFVDNGIVIAPVDYTVRFAKRDDAVALIMTATIIDGKAVAQNVRNKVKQDIIDTKAKYPHFNPHLAIIQVGGREDSSIYVRMKDKAAKEAGIEITTEKLPESISQVELLSKVKQLNDAWNVHGILVQMPLPSHIDETAVIEAIDYKKDVDGFHAVNIGNLSKKSGEPLFLPCTPKGIITLLKSTGVDINGKNAVVVGRSDIVGSPVASMLTSENATVTLAHSKTQNIEELVKKADILVVAIGQTEFIKGDWIKPGAIVIDVGLTDDLGGRELDSTKKSGVRWVGDVEYAEASKVASAITPVPGGVGPMTVAMLMENTFQSAKRWFDLSRKRDITPLPLELETPVPSDIEIAMTQTPKHLATLCKEIGLTESEYELYGAHKAKIHLDVLKRLEHRKDGKYVVVTGITPTPLGEGKSTTTIGLAQALGAHLGKATYACVRQPSQGPTFGIKGGAAAAAIDARMFHENTQSDKGLFNRLCPAKKGVRKFSPVMIKRLEKLGINKTEPNDLTEEEIAKFARLDIDPATITWQRVMDTNDRFLRKITVGQNPTEKGQVRETGFDIAVASEVMAVLALTTDLQDMRQRLGNMVVASSKSGDPVTADDIGIGGALTVLMKDAIKPNLMQTLEGTPVLVHAGPFANIASGNSSILADKIALKLAGTDEGDSSMEPGYCLTEAGFGADCRASGLIPDCVVLVATVRALKMHGGAPDVVAGKPLPDAYTEENLDFLEKGCTNLARHIENAKKFGVSVVVAVNRFSSDTDAELDLIRKASIAAGADDAVGCDHWARGGLGALDLGKAVVDACAKDKEFKFLYDVNQPIEAKIEAICKEIYRADGIELSDLAKEKIAVYTRQGFGNLPICMAKTQYSFSHDPELKGAPTGFTVPIRDIRASVGAGFLYPLCGAMQTMPGLPTRPCFYDVDCDEDGKVIGLF': [np.float32(0.90804845), np.float32(0.904917), np.float32(0.908066), np.float32(0.9152868), np.float32(0.9315701), np.float32(0.93633336), np.float32(0.9365205), np.float32(0.92156714), np.float32(0.92102426), np.float32(0.8826508), np.float32(0.87009096), np.float32(0.8129028), np.float32(0.73894167), np.float32(0.5823934), np.float32(0.6322129), np.float32(0.6060543), np.float32(0.6249282), np.float32(0.7067527), np.float32(0.8071403), np.float32(0.8893356), np.float32(0.8937451), np.float32(0.864696), np.float32(0.86340356), np.float32(0.8467634), np.float32(0.8434622), np.float32(0.856534), np.float32(0.8723736), np.float32(0.81834066), np.float32(0.7970637), np.float32(0.7612832), np.float32(0.7674203), np.float32(0.7502335), np.float32(0.7504624), np.float32(0.7207548), np.float32(0.7031411), np.float32(0.6411676), np.float32(0.57837725), np.float32(0.5653741), np.float32(0.5025182), np.float32(0.496736), np.float32(0.48648462), np.float32(0.44096172), np.float32(0.45716986), np.float32(0.43987694), np.float32(0.43072638), np.float32(0.41289237), np.float32(0.3998676), np.float32(0.34388882), np.float32(0.28817102), np.float32(0.26757), np.float32(0.2394353), np.float32(0.17247953), np.float32(0.16222547), np.float32(0.16288759), np.float32(0.15137258), np.float32(0.13805202), np.float32(0.11798679), np.float32(0.14636931), np.float32(0.12675957), np.float32(0.114387795), np.float32(0.10319665), np.float32(0.104316846), np.float32(0.09289709), np.float32(0.07713082), np.float32(0.073202), np.float32(0.07452857), np.float32(0.07700907), np.float32(0.0698024), np.float32(0.0742304), np.float32(0.07771014), np.float32(0.08282456), np.float32(0.09768652), np.float32(0.09120482), np.float32(0.08952489), np.float32(0.09137099), np.float32(0.07977827), np.float32(0.063924864), np.float32(0.058512542), np.float32(0.047038797), np.float32(0.040717717), np.float32(0.042368583), np.float32(0.040210374), np.float32(0.036639825), np.float32(0.039563153), np.float32(0.040167272), np.float32(0.03895484), np.float32(0.04172862), np.float32(0.036914535), np.float32(0.032943416), np.float32(0.031022338), np.float32(0.030222684), np.float32(0.027409146), np.float32(0.025046559), np.float32(0.02428087), np.float32(0.023886433), np.float32(0.023594102), np.float32(0.024488566), np.float32(0.024524879), np.float32(0.026462587), np.float32(0.02830978), np.float32(0.03059581), np.float32(0.030700091), np.float32(0.034869067), np.float32(0.042123884), np.float32(0.045559797), np.float32(0.04771701), np.float32(0.05264096), np.float32(0.048591655), np.float32(0.043090563), np.float32(0.04477157), np.float32(0.044459075), np.float32(0.043818668), np.float32(0.041273393), np.float32(0.037307676), np.float32(0.039911542), np.float32(0.05011556), np.float32(0.052443363), np.float32(0.060084846), np.float32(0.054735944), np.float32(0.046776712), np.float32(0.04043119), np.float32(0.03254286), np.float32(0.026861152), np.float32(0.025847362), np.float32(0.02456671), np.float32(0.023797402), np.float32(0.026558222), np.float32(0.031855818), np.float32(0.028163128), np.float32(0.03091921), np.float32(0.03566912), np.float32(0.035432186), np.float32(0.034072842), np.float32(0.036660444), np.float32(0.03638982), np.float32(0.038920328), np.float32(0.03599415), np.float32(0.035826515), np.float32(0.03459761), np.float32(0.029056696), np.float32(0.028416231), np.float32(0.026444338), np.float32(0.03060645), np.float32(0.03855588), np.float32(0.041598935), np.float32(0.04991729), np.float32(0.06015776), np.float32(0.061883293), np.float32(0.06341814), np.float32(0.067913085), np.float32(0.067058004), np.float32(0.0585488), np.float32(0.06125854), np.float32(0.05402045), np.float32(0.05296167), np.float32(0.05228813), np.float32(0.05724138), np.float32(0.05639664), np.float32(0.058387246), np.float32(0.059685495), np.float32(0.071084276), np.float32(0.074410684), np.float32(0.076710984), np.float32(0.08639415), np.float32(0.1031032), np.float32(0.11267971), np.float32(0.11528249), np.float32(0.12273535), np.float32(0.12646419), np.float32(0.11985259), np.float32(0.11735714), np.float32(0.1182235), np.float32(0.11326574), np.float32(0.1027087), np.float32(0.11016831), np.float32(0.10875042), np.float32(0.10508157), np.float32(0.09486322), np.float32(0.09362015), np.float32(0.09380589), np.float32(0.08466659), np.float32(0.087759055), np.float32(0.091324314), np.float32(0.0837964), np.float32(0.072476), np.float32(0.07261991), np.float32(0.0754222), np.float32(0.06661334), np.float32(0.056521263), np.float32(0.050913073), np.float32(0.049735844), np.float32(0.04231252), np.float32(0.0392813), np.float32(0.043456886), np.float32(0.043236975), np.float32(0.04335157), np.float32(0.04955913), np.float32(0.05286909), np.float32(0.052331384), np.float32(0.054160584), np.float32(0.04841862), np.float32(0.054652147), np.float32(0.056177154), np.float32(0.05306582), np.float32(0.051966883), np.float32(0.056196198), np.float32(0.052397594), np.float32(0.05131615), np.float32(0.056083266), np.float32(0.0606983), np.float32(0.059083), np.float32(0.05944891), np.float32(0.06715625), np.float32(0.06585444), np.float32(0.058765687), np.float32(0.058444347), np.float32(0.055788856), np.float32(0.04778296), np.float32(0.041966446), np.float32(0.033686057), np.float32(0.030068578), np.float32(0.024900889), np.float32(0.020665936), np.float32(0.020660538), np.float32(0.022322204), np.float32(0.020408316), np.float32(0.019103076), np.float32(0.019800702), np.float32(0.020154668), np.float32(0.017318588), np.float32(0.016819064), np.float32(0.020069977), np.float32(0.019158348), np.float32(0.017357998), np.float32(0.018014206), np.float32(0.02012796), np.float32(0.021033272), np.float32(0.022458017), np.float32(0.025110226), np.float32(0.027989222), np.float32(0.025334474), np.float32(0.029110657), np.float32(0.033880867), np.float32(0.03433023), np.float32(0.033620577), np.float32(0.038895663), np.float32(0.047054254), np.float32(0.04752211), np.float32(0.05513988), np.float32(0.061663393), np.float32(0.073973864), np.float32(0.07468846), np.float32(0.0706812), np.float32(0.08885704), np.float32(0.10221469), np.float32(0.09242101), np.float32(0.09809318), np.float32(0.110133626), np.float32(0.11185539), np.float32(0.10239303), np.float32(0.096945606), np.float32(0.1058233), np.float32(0.10468481), np.float32(0.1040424), np.float32(0.1120809), np.float32(0.111962795), np.float32(0.10695848), np.float32(0.10813769), np.float32(0.11878166), np.float32(0.120700866), np.float32(0.11551259), np.float32(0.117960535), np.float32(0.12213372), np.float32(0.12070112), np.float32(0.10322114), np.float32(0.118389726), np.float32(0.13371287), np.float32(0.13490075), np.float32(0.13352722), np.float32(0.14989632), np.float32(0.1501531), np.float32(0.15075393), np.float32(0.14419757), np.float32(0.13826743), np.float32(0.14154229), np.float32(0.121819034), np.float32(0.11109962), np.float32(0.10490068), np.float32(0.096646994), np.float32(0.07673132), np.float32(0.07666473), np.float32(0.085993186), np.float32(0.08438215), np.float32(0.064583205), np.float32(0.0717032), np.float32(0.0746904), np.float32(0.0678932), np.float32(0.061024845), np.float32(0.070290916), np.float32(0.065283194), np.float32(0.051690396), np.float32(0.0437925), np.float32(0.04084803), np.float32(0.036612693), np.float32(0.032465316), np.float32(0.028900072), np.float32(0.025890589), np.float32(0.023921926), np.float32(0.021120785), np.float32(0.021013664), np.float32(0.020187875), np.float32(0.02007069), np.float32(0.019589907), np.float32(0.021717742), np.float32(0.022762384), np.float32(0.021910265), np.float32(0.025694136), np.float32(0.03018636), np.float32(0.030259324), np.float32(0.03210639), np.float32(0.032115843), np.float32(0.028596936), np.float32(0.024752302), np.float32(0.027462073), np.float32(0.028736018), np.float32(0.024904842), np.float32(0.027516084), np.float32(0.031268045), np.float32(0.029554563), np.float32(0.027594686), np.float32(0.032662217), np.float32(0.037375785), np.float32(0.03730111), np.float32(0.04492576), np.float32(0.05354024), np.float32(0.057790086), np.float32(0.06424432), np.float32(0.06574564), np.float32(0.06948051), np.float32(0.07068207), np.float32(0.070911095), np.float32(0.07676286), np.float32(0.085970886), np.float32(0.08018601), np.float32(0.076868415), np.float32(0.08412928), np.float32(0.08968283), np.float32(0.069964625), np.float32(0.06360697), np.float32(0.0734786), np.float32(0.06486804), np.float32(0.05741484), np.float32(0.06432298), np.float32(0.07317894), np.float32(0.06387733), np.float32(0.063580364), np.float32(0.07427695), np.float32(0.06952058), np.float32(0.06637292), np.float32(0.07187339), np.float32(0.07274181), np.float32(0.066837706), np.float32(0.06932488), np.float32(0.07047818), np.float32(0.06831781), np.float32(0.061001413), np.float32(0.05348174), np.float32(0.052886523), np.float32(0.059378065), np.float32(0.057269923), np.float32(0.061827924), np.float32(0.0742036), np.float32(0.08270557), np.float32(0.08267615), np.float32(0.0877901), np.float32(0.089075595), np.float32(0.092641756), np.float32(0.09116506), np.float32(0.08820479), np.float32(0.077498734), np.float32(0.06447348), np.float32(0.06157331), np.float32(0.06525815), np.float32(0.06326191), np.float32(0.060354214), np.float32(0.058245018), np.float32(0.05543445), np.float32(0.056026295), np.float32(0.05145229), np.float32(0.046681948), np.float32(0.042785894), np.float32(0.03981612), np.float32(0.03734946), np.float32(0.034464005), np.float32(0.031300854), np.float32(0.03246405), np.float32(0.028668312), np.float32(0.031506866), np.float32(0.029863903), np.float32(0.0312751), np.float32(0.026596572), np.float32(0.028919108), np.float32(0.032087944), np.float32(0.031819914), np.float32(0.035976376), np.float32(0.03938281), np.float32(0.038263507), np.float32(0.038258445), np.float32(0.039825417), np.float32(0.045637846), np.float32(0.05055002), np.float32(0.046840265), np.float32(0.043756835), np.float32(0.047722496), np.float32(0.055098087), np.float32(0.061698012), np.float32(0.074085236), np.float32(0.09057475), np.float32(0.10109968), np.float32(0.09084444), np.float32(0.09292466), np.float32(0.090524845), np.float32(0.08896262), np.float32(0.092460826), np.float32(0.08577672), np.float32(0.0762324), np.float32(0.0631913), np.float32(0.053579304), np.float32(0.050863806), np.float32(0.050481267), np.float32(0.05245352), np.float32(0.056947086), np.float32(0.05414242), np.float32(0.048112568), np.float32(0.045519177), np.float32(0.05159265), np.float32(0.05444999), np.float32(0.047720052), np.float32(0.043811645), np.float32(0.044989556), np.float32(0.04945532), np.float32(0.04657979), np.float32(0.04098424), np.float32(0.04437742), np.float32(0.04429338), np.float32(0.044400398), np.float32(0.042715274), np.float32(0.038632613), np.float32(0.03672678), np.float32(0.034611214), np.float32(0.036495317), np.float32(0.040182956), np.float32(0.037115417), np.float32(0.032218266), np.float32(0.031135386), np.float32(0.026592188), np.float32(0.023755904), np.float32(0.022888774), np.float32(0.0230276), np.float32(0.021313315), np.float32(0.019130813), np.float32(0.020507453), np.float32(0.022656024), np.float32(0.022746034), np.float32(0.024698729), np.float32(0.02665591), np.float32(0.029024554), np.float32(0.029926265), np.float32(0.032066543), np.float32(0.034989957), np.float32(0.037438437), np.float32(0.04571965), np.float32(0.050023824), np.float32(0.051196925), np.float32(0.05533465), np.float32(0.055986103), np.float32(0.056314815), np.float32(0.06713837), np.float32(0.06913456), np.float32(0.07100429), np.float32(0.075954825), np.float32(0.09666646), np.float32(0.10080518), np.float32(0.109879054), np.float32(0.11476855), np.float32(0.10501479), np.float32(0.094235316), np.float32(0.081398696), np.float32(0.073112145), np.float32(0.07319918), np.float32(0.07733602), np.float32(0.06139296), np.float32(0.055981714), np.float32(0.04825561), np.float32(0.041514724), np.float32(0.037522566), np.float32(0.035191685), np.float32(0.039928604), np.float32(0.040216282), np.float32(0.044272978), np.float32(0.0523953), np.float32(0.047691066), np.float32(0.042817935), np.float32(0.04587358), np.float32(0.04632967), np.float32(0.03812585), np.float32(0.03241353), np.float32(0.02964557), np.float32(0.028103271), np.float32(0.02742039), np.float32(0.026745446), np.float32(0.027884388), np.float32(0.029484205), np.float32(0.031992126), np.float32(0.03573848), np.float32(0.037230276), np.float32(0.03646334), np.float32(0.037991498), np.float32(0.04089827), np.float32(0.04716729), np.float32(0.0452236), np.float32(0.044066433), np.float32(0.045126397), np.float32(0.04635534), np.float32(0.038070656), np.float32(0.041125745), np.float32(0.048559822), np.float32(0.05708194), np.float32(0.062019423), np.float32(0.068245664), np.float32(0.0873037), np.float32(0.09655187), np.float32(0.12551495), np.float32(0.12858658), np.float32(0.13895884), np.float32(0.13877152), np.float32(0.13791165), np.float32(0.14490171), np.float32(0.13479838), np.float32(0.13652585), np.float32(0.13977946), np.float32(0.13809429), np.float32(0.1158183), np.float32(0.10172311), np.float32(0.102610804), np.float32(0.0881915), np.float32(0.082402624), np.float32(0.07833361), np.float32(0.083039634), np.float32(0.079233855), np.float32(0.074383475), np.float32(0.07910727), np.float32(0.08034075), np.float32(0.077211976), np.float32(0.06980652), np.float32(0.062378597), np.float32(0.055802923), np.float32(0.049877472), np.float32(0.044147663), np.float32(0.042087853), np.float32(0.0414988), np.float32(0.042163543), np.float32(0.048233617), np.float32(0.04917546), np.float32(0.049204487), np.float32(0.05871275), np.float32(0.07409273), np.float32(0.08641032), np.float32(0.10369065), np.float32(0.11120411), np.float32(0.12690046), np.float32(0.12482655), np.float32(0.12060116), np.float32(0.1143793), np.float32(0.12899469), np.float32(0.13171352), np.float32(0.10872105), np.float32(0.12335143), np.float32(0.13838468), np.float32(0.15871747), np.float32(0.15603958), np.float32(0.17232801), np.float32(0.16380206), np.float32(0.19060181), np.float32(0.16296868), np.float32(0.14827602), np.float32(0.13222869), np.float32(0.12756865), np.float32(0.12962884), np.float32(0.09615214), np.float32(0.081002235), np.float32(0.09336744), np.float32(0.0864175), np.float32(0.09128835), np.float32(0.09176136), np.float32(0.09416739), np.float32(0.08972603), np.float32(0.092218384), np.float32(0.07561298), np.float32(0.0635438), np.float32(0.06552046), np.float32(0.055724025), np.float32(0.04652417), np.float32(0.042146552), np.float32(0.045481063), np.float32(0.04016243), np.float32(0.04299966), np.float32(0.040101867), np.float32(0.039586846), np.float32(0.042398766), np.float32(0.04688632), np.float32(0.0436911), np.float32(0.040465742), np.float32(0.0450155), np.float32(0.042748705), np.float32(0.03766084), np.float32(0.0377914), np.float32(0.034318544), np.float32(0.035926234), np.float32(0.033907358), np.float32(0.03313466), np.float32(0.03495371), np.float32(0.041162975), np.float32(0.045039665), np.float32(0.05235913), np.float32(0.06550544), np.float32(0.06991422), np.float32(0.084478445), np.float32(0.08391734), np.float32(0.0878564), np.float32(0.0812624), np.float32(0.08334744), np.float32(0.07549716), np.float32(0.07317872), np.float32(0.06271572), np.float32(0.061676383), np.float32(0.060667515), np.float32(0.058683045), np.float32(0.056604862), np.float32(0.06645239), np.float32(0.079564296), np.float32(0.08688408), np.float32(0.08481354), np.float32(0.08875253), np.float32(0.09084397), np.float32(0.08154292), np.float32(0.07786057), np.float32(0.057734426), np.float32(0.054553565), np.float32(0.047816418), np.float32(0.043718603), np.float32(0.043804526), np.float32(0.05336433), np.float32(0.05378109), np.float32(0.04857229), np.float32(0.046443425), np.float32(0.049531356), np.float32(0.042503677), np.float32(0.042355992), np.float32(0.042077336), np.float32(0.040041372), np.float32(0.04288604), np.float32(0.044871267), np.float32(0.03753962), np.float32(0.035288673), np.float32(0.035271544), np.float32(0.035326436), np.float32(0.035638), np.float32(0.040393826), np.float32(0.044116575), np.float32(0.043055695), np.float32(0.044924628), np.float32(0.040960178), np.float32(0.038718417), np.float32(0.038711987), np.float32(0.04107186), np.float32(0.034635957), np.float32(0.04206137), np.float32(0.04212576), np.float32(0.048364922), np.float32(0.046876594), np.float32(0.043860123), np.float32(0.04929517), np.float32(0.04691645), np.float32(0.043018013), np.float32(0.04331004), np.float32(0.039404728), np.float32(0.041163117), np.float32(0.038892005), np.float32(0.038317166), np.float32(0.04117575), np.float32(0.046962272), np.float32(0.03858184), np.float32(0.04041884), np.float32(0.03719253), np.float32(0.03669389), np.float32(0.037108064), np.float32(0.047834996), np.float32(0.05135395), np.float32(0.05395882), np.float32(0.055034954), np.float32(0.059287753), np.float32(0.0749265), np.float32(0.084564134), np.float32(0.07852427), np.float32(0.09157687), np.float32(0.10722695), np.float32(0.0937853), np.float32(0.107281856), np.float32(0.13880195), np.float32(0.1539453), np.float32(0.14637806), np.float32(0.14911756), np.float32(0.13721965), np.float32(0.12251803), np.float32(0.09687393), np.float32(0.101164), np.float32(0.09253276), np.float32(0.09083129), np.float32(0.08218378), np.float32(0.08482553), np.float32(0.08354102), np.float32(0.08148185), np.float32(0.07431002), np.float32(0.06439169), np.float32(0.051685184), np.float32(0.041689817), np.float32(0.033712033), np.float32(0.034312468), np.float32(0.02845396), np.float32(0.025666319), np.float32(0.03098174), np.float32(0.034482587), np.float32(0.027822347), np.float32(0.021450184), np.float32(0.020477582), np.float32(0.017279735), np.float32(0.017621279), np.float32(0.017444773), np.float32(0.019411962), np.float32(0.01940582), np.float32(0.022608006), np.float32(0.02786911), np.float32(0.030692447), np.float32(0.03247787), np.float32(0.034609213), np.float32(0.030466996), np.float32(0.037373103), np.float32(0.042370666), np.float32(0.034657203), np.float32(0.036193598), np.float32(0.04069461), np.float32(0.04510651), np.float32(0.05695872), np.float32(0.06755369), np.float32(0.062552474), np.float32(0.06165008), np.float32(0.061031353), np.float32(0.07121888), np.float32(0.074771956), np.float32(0.071990415), np.float32(0.06855784), np.float32(0.07530531), np.float32(0.09112619), np.float32(0.11244206), np.float32(0.118180305), np.float32(0.11224814), np.float32(0.115995124), np.float32(0.11086166), np.float32(0.105680205), np.float32(0.11526654), np.float32(0.09275485), np.float32(0.089236505), np.float32(0.089570604), np.float32(0.09011966), np.float32(0.087556355), np.float32(0.0879556), np.float32(0.078396976), np.float32(0.064943), np.float32(0.064693615), np.float32(0.06715239), np.float32(0.08152902), np.float32(0.081734285), np.float32(0.085701324), np.float32(0.09806958), np.float32(0.09891318), np.float32(0.080954805), np.float32(0.077381834), np.float32(0.06463473), np.float32(0.06153927), np.float32(0.05327253), np.float32(0.0501894), np.float32(0.052336365), np.float32(0.05584799), np.float32(0.051236015), np.float32(0.049966436), np.float32(0.054383427), np.float32(0.05674785), np.float32(0.04900782), np.float32(0.05236028), np.float32(0.05211236), np.float32(0.040813252), np.float32(0.03837605), np.float32(0.04072365), np.float32(0.037945762), np.float32(0.039093755), np.float32(0.03986288), np.float32(0.048720498), np.float32(0.055154182), np.float32(0.059810553), np.float32(0.06415837), np.float32(0.06876522), np.float32(0.07960039), np.float32(0.08439526), np.float32(0.09420808), np.float32(0.09427961), np.float32(0.09915771), np.float32(0.09791071), np.float32(0.11291377), np.float32(0.117407), np.float32(0.11787122), np.float32(0.12254285), np.float32(0.13770568), np.float32(0.13703638), np.float32(0.13935143), np.float32(0.14283144), np.float32(0.16071409), np.float32(0.14796062), np.float32(0.14957213), np.float32(0.13857861), np.float32(0.13242556), np.float32(0.13227513), np.float32(0.11701287), np.float32(0.11238277), np.float32(0.12170701), np.float32(0.11166806), np.float32(0.10349944), np.float32(0.09397159), np.float32(0.081905045), np.float32(0.07187477), np.float32(0.061878487), np.float32(0.06979067), np.float32(0.06811234), np.float32(0.061093945), np.float32(0.058369137), np.float32(0.056889802), np.float32(0.05719743), np.float32(0.058859773), np.float32(0.06028307), np.float32(0.06889652), np.float32(0.062311698), np.float32(0.06782382), np.float32(0.06933106), np.float32(0.075448506), np.float32(0.06997295), np.float32(0.06673957), np.float32(0.069468655), np.float32(0.0727847), np.float32(0.064699106), np.float32(0.06935848), np.float32(0.07328596), np.float32(0.071605936), np.float32(0.06960147), np.float32(0.07450626), np.float32(0.07745344), np.float32(0.066740654), np.float32(0.06268155), np.float32(0.06618632), np.float32(0.058703776), np.float32(0.061774068), np.float32(0.06906967), np.float32(0.07006598), np.float32(0.07956123), np.float32(0.08574151), np.float32(0.090102315), np.float32(0.08816263), np.float32(0.084096715), np.float32(0.07784784), np.float32(0.07303528), np.float32(0.06642662), np.float32(0.061249185), np.float32(0.056113187), np.float32(0.055414803), np.float32(0.047158517), np.float32(0.047610093), np.float32(0.050932996), np.float32(0.054017693), np.float32(0.059602104), np.float32(0.07397276), np.float32(0.08964934), np.float32(0.095641814), np.float32(0.10686858), np.float32(0.120088905), np.float32(0.12218067), np.float32(0.10745463), np.float32(0.08637537), np.float32(0.067290165), np.float32(0.052009076), np.float32(0.044188216), np.float32(0.034923956), np.float32(0.04109415), np.float32(0.040462084), np.float32(0.040814575), np.float32(0.037968546), np.float32(0.04519996), np.float32(0.049541943), np.float32(0.053778253), np.float32(0.05190255), np.float32(0.053618588), np.float32(0.045779645), np.float32(0.046384722), np.float32(0.046713658), np.float32(0.042676434), np.float32(0.03765002), np.float32(0.037886743), np.float32(0.050482754), np.float32(0.059561532), np.float32(0.06608987), np.float32(0.089120716), np.float32(0.14825071), np.float32(0.17008442), np.float32(0.2536918), np.float32(0.30200297), np.float32(0.33425543), np.float32(0.27241784), np.float32(0.24852207), np.float32(0.22174181), np.float32(0.23020218), np.float32(0.23181373), np.float32(0.24293394), np.float32(0.21919888), np.float32(0.21685319), np.float32(0.19699249), np.float32(0.19137755), np.float32(0.33767292), np.float32(0.40725213), np.float32(0.34989363), np.float32(0.26198885), np.float32(0.18507807), np.float32(0.18620668), np.float32(0.18145202), np.float32(0.24688613), np.float32(0.1852621), np.float32(0.16130204), np.float32(0.29190215), np.float32(0.30394605), np.float32(0.28278238), np.float32(0.3799135), np.float32(0.3724953), np.float32(0.36950824), np.float32(0.3472127), np.float32(0.34741485), np.float32(0.28844243), np.float32(0.30225077), np.float32(0.24647027), np.float32(0.24837114), np.float32(0.31141797), np.float32(0.355394), np.float32(0.45737007), np.float32(0.4716099), np.float32(0.53684884), np.float32(0.60400605), np.float32(0.584372), np.float32(0.5514206), np.float32(0.59478945), np.float32(0.5786609), np.float32(0.4693211), np.float32(0.37437302), np.float32(0.30396086), np.float32(0.3276139), np.float32(0.31979242), np.float32(0.22620861), np.float32(0.24537002), np.float32(0.44024917), np.float32(0.4740492), np.float32(0.47901782), np.float32(0.44248146), np.float32(0.42720303), np.float32(0.4640278), np.float32(0.4353994), np.float32(0.39857194), np.float32(0.38306755), np.float32(0.37958512), np.float32(0.4272576), np.float32(0.46180397), np.float32(0.5150779), np.float32(0.5505307), np.float32(0.62787956), np.float32(0.66937065), np.float32(0.68059355), np.float32(0.71898), np.float32(0.7290781), np.float32(0.78940874), np.float32(0.7778162), np.float32(0.84326273), np.float32(0.859833), np.float32(0.88976467), np.float32(0.91016245), np.float32(0.92296296), np.float32(0.9398073), np.float32(0.13753591), np.float32(0.13116002), np.float32(0.11785085), np.float32(0.116281234), np.float32(0.09421808), np.float32(0.087451786), np.float32(0.08262011), np.float32(0.066846065), np.float32(0.067491606), np.float32(0.07027355), np.float32(0.07094145), np.float32(0.06417954), np.float32(0.06338245), np.float32(0.07152434), np.float32(0.06753509), np.float32(0.06290497), np.float32(0.07137665), np.float32(0.0773898), np.float32(0.06611044), np.float32(0.067945614), np.float32(0.07216522), np.float32(0.07876694), np.float32(0.08172423), np.float32(0.08406183), np.float32(0.08930497), np.float32(0.10108853), np.float32(0.11786189), np.float32(0.14039165), np.float32(0.15713388), np.float32(0.17370571), np.float32(0.17893794), np.float32(0.19331151), np.float32(0.20248999), np.float32(0.20384663), np.float32(0.20133503), np.float32(0.1833656), np.float32(0.17906907), np.float32(0.15159655), np.float32(0.14640285), np.float32(0.14694828), np.float32(0.13218476), np.float32(0.11916713), np.float32(0.1321077), np.float32(0.12289301), np.float32(0.11891915), np.float32(0.111655936), np.float32(0.09449137), np.float32(0.07578317), np.float32(0.0639018), np.float32(0.054284528), np.float32(0.04695153), np.float32(0.043528236), np.float32(0.041785557), np.float32(0.035200875), np.float32(0.042352725), np.float32(0.041548982), np.float32(0.03671828), np.float32(0.03902945), np.float32(0.039896518), np.float32(0.043451652), np.float32(0.041635185), np.float32(0.04608189), np.float32(0.048399005), np.float32(0.050124835), np.float32(0.050458487), np.float32(0.05628359), np.float32(0.05809837), np.float32(0.059330102), np.float32(0.064901605), np.float32(0.07655183), np.float32(0.08097029), np.float32(0.096585356), np.float32(0.11230362), np.float32(0.14359172), np.float32(0.12207626), np.float32(0.13066286), np.float32(0.13217962), np.float32(0.14737497), np.float32(0.13324061), np.float32(0.12151761), np.float32(0.10632229), np.float32(0.09066568), np.float32(0.073570006), np.float32(0.06255481), np.float32(0.067519456), np.float32(0.063648745), np.float32(0.05767891), np.float32(0.061520062), np.float32(0.06671875), np.float32(0.06778505), np.float32(0.06505579), np.float32(0.07553914), np.float32(0.07557213), np.float32(0.063172154), np.float32(0.06356736), np.float32(0.058026392), np.float32(0.05502186), np.float32(0.046477914), np.float32(0.044301707), np.float32(0.04682332), np.float32(0.04738261), np.float32(0.044898313), np.float32(0.04873532), np.float32(0.052828383), np.float32(0.050864257), np.float32(0.05410586), np.float32(0.0536188), np.float32(0.05057478), np.float32(0.048313405), np.float32(0.04872827), np.float32(0.049637713), np.float32(0.04957444), np.float32(0.051145792), np.float32(0.053185675), np.float32(0.048721008), np.float32(0.04471534), np.float32(0.040185016), np.float32(0.04081692), np.float32(0.035569333), np.float32(0.034046087), np.float32(0.0336565), np.float32(0.033816285), np.float32(0.03295969), np.float32(0.02967351), np.float32(0.028894946), np.float32(0.02876699), np.float32(0.026963076), np.float32(0.029889673), np.float32(0.030609481), np.float32(0.030996753), np.float32(0.03674292), np.float32(0.040810507), np.float32(0.04079527), np.float32(0.043725323), np.float32(0.045498174), np.float32(0.05007158), np.float32(0.057604775), np.float32(0.062009312), np.float32(0.06942103), np.float32(0.07722777), np.float32(0.09733146), np.float32(0.10743873), np.float32(0.10793392), np.float32(0.113039196), np.float32(0.10742922), np.float32(0.10643429), np.float32(0.09985903), np.float32(0.093564264), np.float32(0.0905767), np.float32(0.09333424), np.float32(0.093902245), np.float32(0.09921853), np.float32(0.10475305), np.float32(0.103741735), np.float32(0.1118186), np.float32(0.11201903), np.float32(0.1267555), np.float32(0.122674584), np.float32(0.1435505), np.float32(0.13270696), np.float32(0.12157995), np.float32(0.111232705), np.float32(0.08999305), np.float32(0.067326434), np.float32(0.057136673), np.float32(0.05404354), np.float32(0.04419465), np.float32(0.042401586), np.float32(0.038273588), np.float32(0.030687043), np.float32(0.027934581), np.float32(0.025883356), np.float32(0.023686025), np.float32(0.022046251), np.float32(0.021233931), np.float32(0.01964855), np.float32(0.017937593), np.float32(0.020862522), np.float32(0.022347799), np.float32(0.024937617), np.float32(0.026056588), np.float32(0.028918078), np.float32(0.029346896), np.float32(0.030050151), np.float32(0.033677086), np.float32(0.03504208), np.float32(0.035670448), np.float32(0.0387638), np.float32(0.04010114), np.float32(0.04746684), np.float32(0.07102059), np.float32(0.07503232), np.float32(0.103171386), np.float32(0.12242445), np.float32(0.1364851), np.float32(0.13861813), np.float32(0.14061537), np.float32(0.15819536), np.float32(0.18310069), np.float32(0.21436368), np.float32(0.20849124), np.float32(0.22854787), np.float32(0.19668294), np.float32(0.15733615), np.float32(0.14671162), np.float32(0.16142814), np.float32(0.13536179), np.float32(0.11692412), np.float32(0.12243758), np.float32(0.11672006), np.float32(0.098152004), np.float32(0.08723381), np.float32(0.09189702), np.float32(0.08307831), np.float32(0.067331344), np.float32(0.07752188), np.float32(0.080298126), np.float32(0.06897139), np.float32(0.07627316), np.float32(0.089105114), np.float32(0.087313026), np.float32(0.079738), np.float32(0.06669758), np.float32(0.063642755), np.float32(0.06212383), np.float32(0.05454396), np.float32(0.050648246), np.float32(0.047473006), np.float32(0.03949706), np.float32(0.03325521), np.float32(0.034799546), np.float32(0.037531886), np.float32(0.035603505), np.float32(0.035863295), np.float32(0.041800506), np.float32(0.045947373), np.float32(0.043584626), np.float32(0.045535225), np.float32(0.049580034), np.float32(0.04078136), np.float32(0.035840288), np.float32(0.033351608), np.float32(0.029014256), np.float32(0.026394298), np.float32(0.02847795), np.float32(0.02741306), np.float32(0.029387666), np.float32(0.03395994), np.float32(0.043945115), np.float32(0.047373347), np.float32(0.052853324), np.float32(0.06107726), np.float32(0.06942376), np.float32(0.07295058), np.float32(0.06880033), np.float32(0.070201926), np.float32(0.06657952), np.float32(0.059860997), np.float32(0.057609312), np.float32(0.057467405), np.float32(0.053769223), np.float32(0.051946316), np.float32(0.056441814), np.float32(0.05326764), np.float32(0.057711206), np.float32(0.06255817), np.float32(0.06255671), np.float32(0.058612715), np.float32(0.048767738), np.float32(0.055241648), np.float32(0.050963774), np.float32(0.05635063), np.float32(0.069663346), np.float32(0.066784784), np.float32(0.060812417), np.float32(0.056601655), np.float32(0.05174609), np.float32(0.052974764), np.float32(0.04852379), np.float32(0.049226776), np.float32(0.058998734), np.float32(0.067141935), np.float32(0.071112685), np.float32(0.07402119), np.float32(0.07457999), np.float32(0.0794553), np.float32(0.070577405), np.float32(0.058512975), np.float32(0.05358079), np.float32(0.058336634), np.float32(0.05796638), np.float32(0.063724115), np.float32(0.07377758), np.float32(0.0774867), np.float32(0.07935035), np.float32(0.08434542), np.float32(0.08740265), np.float32(0.088266976), np.float32(0.08569301), np.float32(0.08981902), np.float32(0.0937493), np.float32(0.08632786), np.float32(0.07955076), np.float32(0.086428896), np.float32(0.079094104), np.float32(0.06470767), np.float32(0.057299472), np.float32(0.061219662), np.float32(0.06759897), np.float32(0.06643345), np.float32(0.07217179), np.float32(0.07667766), np.float32(0.08219132), np.float32(0.07559737), np.float32(0.07665857), np.float32(0.07939516), np.float32(0.06968897), np.float32(0.06578138), np.float32(0.0742355), np.float32(0.07812108), np.float32(0.07363494), np.float32(0.065370284), np.float32(0.07005755), np.float32(0.068224326), np.float32(0.064606115), np.float32(0.07031705), np.float32(0.08422051), np.float32(0.082583435), np.float32(0.084738135), np.float32(0.091637455), np.float32(0.09633403), np.float32(0.08896637), np.float32(0.08503562), np.float32(0.0812574), np.float32(0.07823508), np.float32(0.069156215), np.float32(0.065005444), np.float32(0.080293395), np.float32(0.077688016), np.float32(0.06581592), np.float32(0.07465845), np.float32(0.07301805), np.float32(0.063278355), np.float32(0.058272164), np.float32(0.058223423), np.float32(0.06673345), np.float32(0.07134159), np.float32(0.07711605), np.float32(0.08947922), np.float32(0.092866726), np.float32(0.114057355), np.float32(0.116025895), np.float32(0.12761356), np.float32(0.13023345), np.float32(0.1291937), np.float32(0.14197762), np.float32(0.1527169), np.float32(0.15008482), np.float32(0.14625901), np.float32(0.15449625), np.float32(0.14653859), np.float32(0.14701876), np.float32(0.13966791), np.float32(0.13779128), np.float32(0.1474502), np.float32(0.155433), np.float32(0.16196732), np.float32(0.16808343), np.float32(0.17511503), np.float32(0.14750774), np.float32(0.14205328), np.float32(0.13964266), np.float32(0.10472175), np.float32(0.10743096), np.float32(0.07542226), np.float32(0.06832415), np.float32(0.059082586), np.float32(0.052444145), np.float32(0.0429439), np.float32(0.040567845), np.float32(0.05039057), np.float32(0.053926103), np.float32(0.057736583), np.float32(0.0787219), np.float32(0.10218244), np.float32(0.111226074), np.float32(0.16406989), np.float32(0.18301506), np.float32(0.18917695), np.float32(0.17488323), np.float32(0.16259547), np.float32(0.12564628), np.float32(0.1001673), np.float32(0.106607), np.float32(0.09063431), np.float32(0.09377193), np.float32(0.13929516), np.float32(0.15234798), np.float32(0.18330097), np.float32(0.20589784), np.float32(0.25496033), np.float32(0.2460717), np.float32(0.24131013), np.float32(0.33175886), np.float32(0.24423924), np.float32(0.26937664), np.float32(0.2669718), np.float32(0.16718315), np.float32(0.14432496), np.float32(0.117905095), np.float32(0.10939019), np.float32(0.081512116), np.float32(0.074328706), np.float32(0.08336506), np.float32(0.07301725), np.float32(0.08091426), np.float32(0.08335581), np.float32(0.09901795)], 'MFRDPQWQLLKCFLGDDVSFNNVILQGGSGVGKSFLLNKFLETKADSIIIQIDCETCLSTEMIMQRILNCIYELDFDFKGKYTAGEVRQTNPASTCHDINSFIDTIVQVIENGLHKPIFIILEKLDECLEDTESFLLALTKEAEVDECLNSVHFVEVISTLIPEKLATIGIPTIYFPNYTLEETKEILKIMKQTTLENQLLQESKAKLEKNAPIDEQVKNFTDEQLVSTTILKSQQQFITTFLGIVVDSFYFVLASDLKELEKIVDKIWVQFKGPLIETNGRIVMGKSDAISVFRQFKSLFRPEYAIPCSVLNEEEGKALLDDDLFNLSLYDKYILLASYLASFNDPRNDLIFFSKFRDARFDKRKKPMLKKKSVKTLTPNAFSLERLLAILHAIYESEVELQTDVDLLKSLATLASQDMILKSSNDVLDGNTRWKCNVSWDIIKSIAKSVNFDISVYLQSEY': [np.float32(0.3542376), np.float32(0.2840445), np.float32(0.25872332), np.float32(0.24384417), np.float32(0.24384417), np.float32(0.24318333), np.float32(0.24384417), np.float32(0.24488619), np.float32(0.24427894), np.float32(0.23399504), np.float32(0.199648), np.float32(0.18431208), np.float32(0.14451084), np.float32(0.11745542), np.float32(0.10852005), np.float32(0.099321075), np.float32(0.09172196), np.float32(0.0939848), np.float32(0.09071529), np.float32(0.09738256), np.float32(0.086874776), np.float32(0.088093236), np.float32(0.09391137), np.float32(0.095652685), np.float32(0.09017788), np.float32(0.09165321), np.float32(0.09411229), np.float32(0.09926623), np.float32(0.0887944), np.float32(0.080698796), np.float32(0.09129246), np.float32(0.09451855), np.float32(0.1138843), np.float32(0.11315099), np.float32(0.11355159), np.float32(0.11586158), np.float32(0.11044622), np.float32(0.10745408), np.float32(0.09219428), np.float32(0.09032332), np.float32(0.08311425), np.float32(0.07823125), np.float32(0.066735044), np.float32(0.068676196), np.float32(0.07417691), np.float32(0.07280998), np.float32(0.076358855), np.float32(0.08143457), np.float32(0.08307193), np.float32(0.09876854), np.float32(0.10524881), np.float32(0.09435513), np.float32(0.094814606), np.float32(0.10317583), np.float32(0.10005945), np.float32(0.06957998), np.float32(0.06382957), np.float32(0.06724569), np.float32(0.054193694), np.float32(0.044433307), np.float32(0.047012642), np.float32(0.054297306), np.float32(0.051562153), np.float32(0.05033275), np.float32(0.049979024), np.float32(0.052401286), np.float32(0.054479398), np.float32(0.057934545), np.float32(0.05771837), np.float32(0.06846484), np.float32(0.06400242), np.float32(0.06827422), np.float32(0.077134654), np.float32(0.07594746), np.float32(0.07712666), np.float32(0.09052584), np.float32(0.11063519), np.float32(0.12968314), np.float32(0.15551728), np.float32(0.2048491), np.float32(0.22704454), np.float32(0.25705102), np.float32(0.2805587), np.float32(0.29588258), np.float32(0.29581803), np.float32(0.29446566), np.float32(0.3153636), np.float32(0.36589223), np.float32(0.3646219), np.float32(0.3480724), np.float32(0.3477362), np.float32(0.29127863), np.float32(0.2910892), np.float32(0.23178093), np.float32(0.19489978), np.float32(0.16687909), np.float32(0.15462822), np.float32(0.13723285), np.float32(0.107435286), np.float32(0.11193034), np.float32(0.106037214), np.float32(0.09393725), np.float32(0.07649731), np.float32(0.065239795), np.float32(0.0597766), np.float32(0.052182432), np.float32(0.041159835), np.float32(0.03759584), np.float32(0.035654932), np.float32(0.030324435), np.float32(0.027141556), np.float32(0.031273022), np.float32(0.029539002), np.float32(0.026596855), np.float32(0.031924553), np.float32(0.03711247), np.float32(0.033434678), np.float32(0.034235258), np.float32(0.041186485), np.float32(0.048299287), np.float32(0.045122545), np.float32(0.055448458), np.float32(0.069245405), np.float32(0.059793096), np.float32(0.05038023), np.float32(0.047476273), np.float32(0.049637757), np.float32(0.040132586), np.float32(0.036971524), np.float32(0.043108724), np.float32(0.051228065), np.float32(0.051910095), np.float32(0.061143782), np.float32(0.06979081), np.float32(0.08701067), np.float32(0.092951976), np.float32(0.0914402), np.float32(0.08911522), np.float32(0.09477486), np.float32(0.086188205), np.float32(0.087454714), np.float32(0.09407583), np.float32(0.077631734), np.float32(0.0720103), np.float32(0.07378755), np.float32(0.063014485), np.float32(0.060709193), np.float32(0.06401456), np.float32(0.07386099), np.float32(0.06749367), np.float32(0.061876908), np.float32(0.06649432), np.float32(0.078051604), np.float32(0.07136034), np.float32(0.06393733), np.float32(0.06581416), np.float32(0.06319363), np.float32(0.06012178), np.float32(0.05687876), np.float32(0.047877625), np.float32(0.048331752), np.float32(0.048436265), np.float32(0.04409499), np.float32(0.04605405), np.float32(0.04233866), np.float32(0.041806426), np.float32(0.049798474), np.float32(0.053136628), np.float32(0.05297799), np.float32(0.059680168), np.float32(0.08099454), np.float32(0.08897547), np.float32(0.081388235), np.float32(0.089434616), np.float32(0.10563707), np.float32(0.10174952), np.float32(0.08382839), np.float32(0.084071085), np.float32(0.080813535), np.float32(0.070723586), np.float32(0.07479292), np.float32(0.08696153), np.float32(0.08564003), np.float32(0.09860918), np.float32(0.09719955), np.float32(0.10627942), np.float32(0.110455416), np.float32(0.114477165), np.float32(0.12330123), np.float32(0.118107036), np.float32(0.11997407), np.float32(0.13057649), np.float32(0.12610514), np.float32(0.12859641), np.float32(0.12621696), np.float32(0.13614495), np.float32(0.15841533), np.float32(0.17444132), np.float32(0.21278672), np.float32(0.25779966), np.float32(0.26889005), np.float32(0.27389878), np.float32(0.28902128), np.float32(0.34852418), np.float32(0.35246357), np.float32(0.34189516), np.float32(0.31961393), np.float32(0.34321874), np.float32(0.3973575), np.float32(0.36308113), np.float32(0.38476324), np.float32(0.41914254), np.float32(0.4857098), np.float32(0.5171932), np.float32(0.48174718), np.float32(0.48265445), np.float32(0.48338655), np.float32(0.4173617), np.float32(0.40565646), np.float32(0.3381942), np.float32(0.31260583), np.float32(0.31533423), np.float32(0.28123593), np.float32(0.27860722), np.float32(0.29111487), np.float32(0.22776501), np.float32(0.21194272), np.float32(0.22711901), np.float32(0.16842222), np.float32(0.164855), np.float32(0.15957834), np.float32(0.1293109), np.float32(0.10624015), np.float32(0.10057785), np.float32(0.10255495), np.float32(0.08467173), np.float32(0.07911501), np.float32(0.07134895), np.float32(0.06859167), np.float32(0.06105458), np.float32(0.055394266), np.float32(0.053013947), np.float32(0.049812943), np.float32(0.047509547), np.float32(0.044433925), np.float32(0.040871166), np.float32(0.034818586), np.float32(0.038895153), np.float32(0.03834305), np.float32(0.032310672), np.float32(0.033781294), np.float32(0.039418302), np.float32(0.0357621), np.float32(0.033193678), np.float32(0.034219448), np.float32(0.040278975), np.float32(0.037408274), np.float32(0.03894356), np.float32(0.043985814), np.float32(0.05299669), np.float32(0.04941051), np.float32(0.05593042), np.float32(0.06439698), np.float32(0.075596236), np.float32(0.073042475), np.float32(0.07587132), np.float32(0.09237077), np.float32(0.10235126), np.float32(0.10366348), np.float32(0.10506769), np.float32(0.12471126), np.float32(0.11151742), np.float32(0.10479972), np.float32(0.1227388), np.float32(0.1251672), np.float32(0.10396231), np.float32(0.11286631), np.float32(0.13520253), np.float32(0.11331914), np.float32(0.09579878), np.float32(0.113743365), np.float32(0.10420712), np.float32(0.08060439), np.float32(0.07903517), np.float32(0.08551001), np.float32(0.07186214), np.float32(0.06685183), np.float32(0.07051105), np.float32(0.06368593), np.float32(0.06297614), np.float32(0.060320355), np.float32(0.06513611), np.float32(0.06422682), np.float32(0.062955715), np.float32(0.05937134), np.float32(0.05907982), np.float32(0.0576497), np.float32(0.0581003), np.float32(0.055883557), np.float32(0.052910533), np.float32(0.051753294), np.float32(0.054878943), np.float32(0.06572849), np.float32(0.07969611), np.float32(0.0856126), np.float32(0.09187579), np.float32(0.1179916), np.float32(0.11980964), np.float32(0.11686822), np.float32(0.1261123), np.float32(0.14057572), np.float32(0.13563006), np.float32(0.13459969), np.float32(0.14104208), np.float32(0.13640031), np.float32(0.13065706), np.float32(0.12285324), np.float32(0.121714614), np.float32(0.110948555), np.float32(0.1083793), np.float32(0.11158901), np.float32(0.10982387), np.float32(0.09032128), np.float32(0.07376006), np.float32(0.0685228), np.float32(0.056959927), np.float32(0.04729708), np.float32(0.039045177), np.float32(0.03296444), np.float32(0.030586941), np.float32(0.028503899), np.float32(0.028014427), np.float32(0.028056733), np.float32(0.029605584), np.float32(0.02869669), np.float32(0.029083356), np.float32(0.03125326), np.float32(0.03246084), np.float32(0.031714357), np.float32(0.030281782), np.float32(0.030592334), np.float32(0.029563345), np.float32(0.029802008), np.float32(0.030931368), np.float32(0.03361263), np.float32(0.032491293), np.float32(0.036723), np.float32(0.042436574), np.float32(0.046088513), np.float32(0.056552432), np.float32(0.06303912), np.float32(0.07352083), np.float32(0.0915827), np.float32(0.10846872), np.float32(0.11627388), np.float32(0.12704317), np.float32(0.1404887), np.float32(0.14132157), np.float32(0.14180978), np.float32(0.14549947), np.float32(0.1550042), np.float32(0.16932103), np.float32(0.18011427), np.float32(0.17777295), np.float32(0.20380974), np.float32(0.22318271), np.float32(0.25333995), np.float32(0.29975197), np.float32(0.2660189), np.float32(0.2959427), np.float32(0.28411588), np.float32(0.27226597), np.float32(0.22850417), np.float32(0.19950607), np.float32(0.20398875), np.float32(0.18830146), np.float32(0.1519201), np.float32(0.12301025), np.float32(0.11042655), np.float32(0.09144672), np.float32(0.073793836), np.float32(0.06522887), np.float32(0.058873307), np.float32(0.04518842), np.float32(0.03796865), np.float32(0.037537605), np.float32(0.04007803), np.float32(0.043420203), np.float32(0.041124515), np.float32(0.041632634), np.float32(0.044115346), np.float32(0.04994514), np.float32(0.052116327), np.float32(0.054119296), np.float32(0.051775698), np.float32(0.055452425), np.float32(0.053950597), np.float32(0.054834753), np.float32(0.053194832), np.float32(0.05145024), np.float32(0.055351913), np.float32(0.05719535), np.float32(0.062879495), np.float32(0.07213043), np.float32(0.07865072), np.float32(0.08483738), np.float32(0.087628454), np.float32(0.10852884), np.float32(0.10724868), np.float32(0.100348406), np.float32(0.095721014), np.float32(0.09257165), np.float32(0.097179234), np.float32(0.08732918), np.float32(0.09744303), np.float32(0.09670725), np.float32(0.10074737), np.float32(0.109003596), np.float32(0.11791462), np.float32(0.11606248), np.float32(0.13420045), np.float32(0.1432327), np.float32(0.14326715), np.float32(0.14361827), np.float32(0.16729026), np.float32(0.17281744), np.float32(0.19762148), np.float32(0.20663644), np.float32(0.25548568), np.float32(0.23876187), np.float32(0.25513184), np.float32(0.23889127), np.float32(0.22320457), np.float32(0.2150548), np.float32(0.20328863), np.float32(0.18579984), np.float32(0.1569505), np.float32(0.17351861), np.float32(0.14142095), np.float32(0.15144935), np.float32(0.13721038), np.float32(0.16021816), np.float32(0.16274446), np.float32(0.13933855), np.float32(0.12096925), np.float32(0.12238885), np.float32(0.11245512), np.float32(0.1046686), np.float32(0.1025921), np.float32(0.10791173), np.float32(0.105626404), np.float32(0.11222026), np.float32(0.13197595), np.float32(0.14458679), np.float32(0.13404767), np.float32(0.14048538), np.float32(0.1616858), np.float32(0.14224847), np.float32(0.14159149), np.float32(0.16933846), np.float32(0.17977777), np.float32(0.16488165), np.float32(0.22003788)], 'MATQVLVIDSVHLDEDKQIARNRSVPWTIYVKSRDITEDEVSKFKVLEKKGIEDKIAIIGNNKDSYATTIVNLLNRTTKDDIIRLLSVLTNDLLIELDGFQESLLALNKIDSSLPYAAFSKYLNSPDQVVSLLSSYNLTLLFVLQDKTKLADNLKDTTPFINELYQYLFEKLLSNDDINLQFIGAQLLKELLSVKIYRDLFWNGPNKWLKDLLNLFENKTSDLQLKYYALLSVWLLTFNKDIVNELPNQHPEIVPLLLNIAKESVKEKLVRVAVSSLLNLVSVDNNEAIVKVVLLHKGLITVKKLNERKWTDEELKVDLENLLTVVNETVITLTTFDEYENELKTGKLTWSPAHKAEQFWIDNSAVFKEQNWKHLKTLLSLLEGSSDLEPSQKYLNQAIVCHDVAELLKHLPESLDVLNKLGAKAKIMALLNSPDANVKYEALNATQTFVSLVFNH': [np.float32(0.16624045), np.float32(0.17573062), np.float32(0.2687876), np.float32(0.29716262), np.float32(0.32933706), np.float32(0.29403192), np.float32(0.2787538), np.float32(0.26065788), np.float32(0.41289714), np.float32(0.33411717), np.float32(0.22774984), np.float32(0.26995945), np.float32(0.24640182), np.float32(0.16841754), np.float32(0.18147063), np.float32(0.16233148), np.float32(0.13817956), np.float32(0.1310307), np.float32(0.13577682), np.float32(0.13450247), np.float32(0.14420593), np.float32(0.1322551), np.float32(0.14972116), np.float32(0.1779915), np.float32(0.15856639), np.float32(0.15417536), np.float32(0.15883459), np.float32(0.15879293), np.float32(0.15232563), np.float32(0.1351586), np.float32(0.12083732), np.float32(0.13262153), np.float32(0.12787358), np.float32(0.11504193), np.float32(0.10966503), np.float32(0.10042245), np.float32(0.09964663), np.float32(0.11724359), np.float32(0.12992114), np.float32(0.14038205), np.float32(0.14530487), np.float32(0.1560372), np.float32(0.16358006), np.float32(0.17317688), np.float32(0.15738615), np.float32(0.15368712), np.float32(0.14225313), np.float32(0.11983709), np.float32(0.12516445), np.float32(0.13061331), np.float32(0.12738344), np.float32(0.12641631), np.float32(0.12980416), np.float32(0.13418782), np.float32(0.12702605), np.float32(0.11264375), np.float32(0.116225384), np.float32(0.103567205), np.float32(0.094073065), np.float32(0.0905156), np.float32(0.08717675), np.float32(0.070057176), np.float32(0.056071453), np.float32(0.05512007), np.float32(0.060084023), np.float32(0.05830788), np.float32(0.057852946), np.float32(0.06331919), np.float32(0.07398461), np.float32(0.07387129), np.float32(0.06914869), np.float32(0.07074438), np.float32(0.07122206), np.float32(0.0625099), np.float32(0.053236935), np.float32(0.048093334), np.float32(0.043337166), np.float32(0.03694943), np.float32(0.038613956), np.float32(0.042891145), np.float32(0.04097604), np.float32(0.037875533), np.float32(0.03975442), np.float32(0.04145545), np.float32(0.040564653), np.float32(0.04021387), np.float32(0.045557044), np.float32(0.044880874), np.float32(0.039320603), np.float32(0.040629704), np.float32(0.04464249), np.float32(0.03921797), np.float32(0.035794955), np.float32(0.03699758), np.float32(0.041050542), np.float32(0.040314574), np.float32(0.039198123), np.float32(0.047430072), np.float32(0.050699774), np.float32(0.052653432), np.float32(0.055895794), np.float32(0.06651422), np.float32(0.065734535), np.float32(0.060695685), np.float32(0.058627464), np.float32(0.06307864), np.float32(0.06710984), np.float32(0.060708478), np.float32(0.056585442), np.float32(0.0711481), np.float32(0.064500526), np.float32(0.061156977), np.float32(0.07389817), np.float32(0.07363689), np.float32(0.0732233), np.float32(0.08142455), np.float32(0.08856302), np.float32(0.07730051), np.float32(0.07326803), np.float32(0.07802455), np.float32(0.07158605), np.float32(0.058145605), np.float32(0.06404324), np.float32(0.061547752), np.float32(0.056043923), np.float32(0.05247414), np.float32(0.053427804), np.float32(0.049727652), np.float32(0.045713607), np.float32(0.04107618), np.float32(0.03895186), np.float32(0.041334942), np.float32(0.036687147), np.float32(0.032630377), np.float32(0.035108324), np.float32(0.035296768), np.float32(0.03413721), np.float32(0.036975797), np.float32(0.033473853), np.float32(0.029599179), np.float32(0.03217301), np.float32(0.036266766), np.float32(0.038038466), np.float32(0.046462435), np.float32(0.057342682), np.float32(0.065735295), np.float32(0.069863126), np.float32(0.07631533), np.float32(0.07517423), np.float32(0.0705038), np.float32(0.080506906), np.float32(0.09023495), np.float32(0.08816796), np.float32(0.083834045), np.float32(0.0835825), np.float32(0.089616716), np.float32(0.084866986), np.float32(0.07485548), np.float32(0.077016495), np.float32(0.07836964), np.float32(0.07369741), np.float32(0.06462781), np.float32(0.07646107), np.float32(0.08359452), np.float32(0.0818043), np.float32(0.085564986), np.float32(0.08347865), np.float32(0.07599823), np.float32(0.064547986), np.float32(0.06492346), np.float32(0.06210807), np.float32(0.05497962), np.float32(0.057005666), np.float32(0.06115274), np.float32(0.062317185), np.float32(0.054333936), np.float32(0.060459252), np.float32(0.071320236), np.float32(0.06621009), np.float32(0.06510305), np.float32(0.06806319), np.float32(0.068593666), np.float32(0.062384203), np.float32(0.064720236), np.float32(0.062217772), np.float32(0.05683965), np.float32(0.05316372), np.float32(0.048131034), np.float32(0.04101334), np.float32(0.035881355), np.float32(0.037691113), np.float32(0.040888358), np.float32(0.040878925), np.float32(0.03827674), np.float32(0.04112267), np.float32(0.049213555), np.float32(0.049049698), np.float32(0.046509698), np.float32(0.05107867), np.float32(0.05908806), np.float32(0.057894275), np.float32(0.052280813), np.float32(0.056862064), np.float32(0.055702236), np.float32(0.053086843), np.float32(0.060021043), np.float32(0.07273932), np.float32(0.07841587), np.float32(0.08269886), np.float32(0.08937369), np.float32(0.0927259), np.float32(0.08409466), np.float32(0.08690779), np.float32(0.090112165), np.float32(0.08847772), np.float32(0.07558414), np.float32(0.07009013), np.float32(0.06518305), np.float32(0.05546115), np.float32(0.043569375), np.float32(0.04203114), np.float32(0.04900508), np.float32(0.03885113), np.float32(0.0334856), np.float32(0.037227523), np.float32(0.03683659), np.float32(0.031302236), np.float32(0.031282157), np.float32(0.037253443), np.float32(0.036249146), np.float32(0.028229102), np.float32(0.025384557), np.float32(0.029243354), np.float32(0.029895598), np.float32(0.024645528), np.float32(0.028812587), np.float32(0.034577325), np.float32(0.040764987), np.float32(0.044138417), np.float32(0.05101246), np.float32(0.06803411), np.float32(0.06356949), np.float32(0.067415096), np.float32(0.08573957), np.float32(0.09036792), np.float32(0.07924819), np.float32(0.080128916), np.float32(0.09690834), np.float32(0.096763104), np.float32(0.08761168), np.float32(0.10563588), np.float32(0.1162956), np.float32(0.10406594), np.float32(0.0911268), np.float32(0.10699536), np.float32(0.113245), np.float32(0.1068195), np.float32(0.08759841), np.float32(0.08626223), np.float32(0.083849914), np.float32(0.067324534), np.float32(0.062344328), np.float32(0.057980105), np.float32(0.052315447), np.float32(0.044702876), np.float32(0.04717206), np.float32(0.048947968), np.float32(0.050224155), np.float32(0.04834827), np.float32(0.05479401), np.float32(0.059045684), np.float32(0.058043834), np.float32(0.071359836), np.float32(0.07310599), np.float32(0.070372336), np.float32(0.06914289), np.float32(0.061832424), np.float32(0.064241566), np.float32(0.051608168), np.float32(0.048096903), np.float32(0.04115859), np.float32(0.04356381), np.float32(0.045303), np.float32(0.037292436), np.float32(0.040262174), np.float32(0.042596877), np.float32(0.04340406), np.float32(0.04288107), np.float32(0.039200675), np.float32(0.043208007), np.float32(0.04394749), np.float32(0.043749694), np.float32(0.04947254), np.float32(0.05137426), np.float32(0.052946437), np.float32(0.06136826), np.float32(0.063360244), np.float32(0.0710348), np.float32(0.065220006), np.float32(0.06408014), np.float32(0.06831437), np.float32(0.08356728), np.float32(0.09636409), np.float32(0.0901598), np.float32(0.102853075), np.float32(0.11118272), np.float32(0.11618773), np.float32(0.1104742), np.float32(0.12729654), np.float32(0.1272242), np.float32(0.122593865), np.float32(0.123891026), np.float32(0.1341507), np.float32(0.13331883), np.float32(0.12771179), np.float32(0.12435152), np.float32(0.12046378), np.float32(0.12353255), np.float32(0.11656564), np.float32(0.100382164), np.float32(0.09350509), np.float32(0.074037924), np.float32(0.07412661), np.float32(0.07295671), np.float32(0.060882464), np.float32(0.0582406), np.float32(0.061420232), np.float32(0.06412314), np.float32(0.061113775), np.float32(0.067991), np.float32(0.06888618), np.float32(0.06737062), np.float32(0.065635726), np.float32(0.07212735), np.float32(0.08650327), np.float32(0.102648966), np.float32(0.0987331), np.float32(0.11166599), np.float32(0.12718846), np.float32(0.12983546), np.float32(0.13151151), np.float32(0.13759492), np.float32(0.14167398), np.float32(0.16059153), np.float32(0.17216656), np.float32(0.1824761), np.float32(0.18586658), np.float32(0.18382716), np.float32(0.17791107), np.float32(0.16366646), np.float32(0.16620682), np.float32(0.17792279), np.float32(0.16591237), np.float32(0.14579174), np.float32(0.14220387), np.float32(0.13656071), np.float32(0.12815605), np.float32(0.1354469), np.float32(0.1353042), np.float32(0.12241391), np.float32(0.12258064), np.float32(0.1222731), np.float32(0.12245356), np.float32(0.10737583), np.float32(0.105189845), np.float32(0.09819019), np.float32(0.085717574), np.float32(0.07452948), np.float32(0.07179958), np.float32(0.06526898), np.float32(0.05870817), np.float32(0.061933998), np.float32(0.06598728), np.float32(0.0690392), np.float32(0.07186518), np.float32(0.07699619), np.float32(0.073689565), np.float32(0.08009042), np.float32(0.083654635), np.float32(0.089425646), np.float32(0.09065649), np.float32(0.08926592), np.float32(0.08482191), np.float32(0.08677372), np.float32(0.09105551), np.float32(0.08408261), np.float32(0.07882261), np.float32(0.08262918), np.float32(0.07705395), np.float32(0.07772867), np.float32(0.0876918), np.float32(0.09393651), np.float32(0.087319635), np.float32(0.085502595), np.float32(0.10011584), np.float32(0.08561606), np.float32(0.07208582), np.float32(0.07772405), np.float32(0.075057454), np.float32(0.057608787), np.float32(0.062133957), np.float32(0.06396529), np.float32(0.057939086), np.float32(0.055373635), np.float32(0.057879683), np.float32(0.05182074), np.float32(0.047682937), np.float32(0.054442815), np.float32(0.059562683), np.float32(0.057226703), np.float32(0.06181901), np.float32(0.06484179), np.float32(0.07020708), np.float32(0.07217295), np.float32(0.07216134), np.float32(0.06976772), np.float32(0.07586893), np.float32(0.07661287), np.float32(0.07308286), np.float32(0.07917536), np.float32(0.09275607), np.float32(0.084393844), np.float32(0.09303527), np.float32(0.107868545), np.float32(0.09798576), np.float32(0.09872742), np.float32(0.10648179), np.float32(0.11963807), np.float32(0.11523986), np.float32(0.12569286), np.float32(0.12682815), np.float32(0.12602688), np.float32(0.12144556), np.float32(0.120167874), np.float32(0.11964107), np.float32(0.11935436), np.float32(0.12249158), np.float32(0.11937414), np.float32(0.113984585), np.float32(0.120142765), np.float32(0.11459431), np.float32(0.10759838), np.float32(0.103283845), np.float32(0.1168493), np.float32(0.11076757), np.float32(0.11156939), np.float32(0.1014838), np.float32(0.09686171), np.float32(0.09485517), np.float32(0.09655046), np.float32(0.09378239), np.float32(0.09213759), np.float32(0.09559066), np.float32(0.08322117), np.float32(0.08159807), np.float32(0.08933392)], 'MICWGKNYENFFCSFEQVLKQTNMFNIAVNRSLAYHKELLVSLNEKCSRVSSGGLDDALPVNCQTSGSSVVEKLGQKKLTDEELKYSRKKGLALQVPMSFLWDWIYRGFSSVLHLLGLYKKSGKLVFLGLDNAGKTTLLQMLRDDRLGQHNPTLYPTSEELTIAGMTFTTFDLGGHTQARRIWKNYFPAINGIVYLVDCADHERLGEAKTELDALLTDETIANIPVLILGNKIDRPEAISEDGLRGLFGLHGHTTGKGNVSLKELNLRPLEVFMCSVLKRQGYGDGFRWLSQYID': [np.float32(0.523808), np.float32(0.48644015), np.float32(0.43751508), np.float32(0.39196903), np.float32(0.4249451), np.float32(0.4151322), np.float32(0.39176506), np.float32(0.4022889), np.float32(0.388466), np.float32(0.37014902), np.float32(0.32322937), np.float32(0.32392508), np.float32(0.2664912), np.float32(0.22017506), np.float32(0.22520407), np.float32(0.22118989), np.float32(0.21284989), np.float32(0.19718187), np.float32(0.19536108), np.float32(0.19172661), np.float32(0.18042107), np.float32(0.15986985), np.float32(0.1593356), np.float32(0.16795044), np.float32(0.16934437), np.float32(0.17590095), np.float32(0.18042205), np.float32(0.17313176), np.float32(0.14533135), np.float32(0.12790506), np.float32(0.13301784), np.float32(0.1196455), np.float32(0.111457184), np.float32(0.10209405), np.float32(0.11262335), np.float32(0.08612689), np.float32(0.09108869), np.float32(0.10646507), np.float32(0.104068875), np.float32(0.11642596), np.float32(0.13859831), np.float32(0.17032477), np.float32(0.1804329), np.float32(0.19952284), np.float32(0.23286465), np.float32(0.2642637), np.float32(0.25683826), np.float32(0.27661544), np.float32(0.3400098), np.float32(0.32412696), np.float32(0.40013197), np.float32(0.5024115), np.float32(0.52903384), np.float32(0.5235369), np.float32(0.5156579), np.float32(0.5875882), np.float32(0.6050736), np.float32(0.6044311), np.float32(0.6440155), np.float32(0.6913378), np.float32(0.7273817), np.float32(0.72376734), np.float32(0.6853362), np.float32(0.6629536), np.float32(0.6644843), np.float32(0.66880506), np.float32(0.62960947), np.float32(0.633709), np.float32(0.6531456), np.float32(0.6315902), np.float32(0.65196025), np.float32(0.6836378), np.float32(0.6849219), np.float32(0.64306194), np.float32(0.59574634), np.float32(0.5748804), np.float32(0.4575565), np.float32(0.3814259), np.float32(0.41779935), np.float32(0.35762593), np.float32(0.34490827), np.float32(0.33874214), np.float32(0.3399652), np.float32(0.3416331), np.float32(0.32945597), np.float32(0.29059428), np.float32(0.3054041), np.float32(0.30080304), np.float32(0.25737855), np.float32(0.23993985), np.float32(0.19572608), np.float32(0.19112214), np.float32(0.19195697), np.float32(0.124625765), np.float32(0.106717795), np.float32(0.09659214), np.float32(0.08771455), np.float32(0.06074674), np.float32(0.049755666), np.float32(0.04873893), np.float32(0.035253275), np.float32(0.030989574), np.float32(0.024914153), np.float32(0.025555711), np.float32(0.025372714), np.float32(0.023742504), np.float32(0.02102581), np.float32(0.019707384), np.float32(0.021242589), np.float32(0.025454575), np.float32(0.028554678), np.float32(0.028875846), np.float32(0.028568123), np.float32(0.02922106), np.float32(0.03072886), np.float32(0.03145142), np.float32(0.03161168), np.float32(0.030577647), np.float32(0.026598446), np.float32(0.024564678), np.float32(0.026734179), np.float32(0.028419496), np.float32(0.027724864), np.float32(0.028821662), np.float32(0.03343251), np.float32(0.033398315), np.float32(0.029644014), np.float32(0.026241597), np.float32(0.027329523), np.float32(0.025677547), np.float32(0.023746705), np.float32(0.026832363), np.float32(0.026226992), np.float32(0.023102555), np.float32(0.023821376), np.float32(0.024404434), np.float32(0.026779413), np.float32(0.034087352), np.float32(0.04168477), np.float32(0.052770484), np.float32(0.061988916), np.float32(0.07654608), np.float32(0.08193756), np.float32(0.08319942), np.float32(0.081801556), np.float32(0.0857229), np.float32(0.0868799), np.float32(0.100219876), np.float32(0.109367944), np.float32(0.10754173), np.float32(0.11847516), np.float32(0.13176993), np.float32(0.12316563), np.float32(0.12325721), np.float32(0.1264298), np.float32(0.11495676), np.float32(0.10227286), np.float32(0.09370792), np.float32(0.08652884), np.float32(0.07948632), np.float32(0.077473), np.float32(0.06968764), np.float32(0.063593686), np.float32(0.0625222), np.float32(0.055239066), np.float32(0.050257966), np.float32(0.047870092), np.float32(0.043303132), np.float32(0.039710477), np.float32(0.039399862), np.float32(0.035743568), np.float32(0.029983593), np.float32(0.030434694), np.float32(0.03561813), np.float32(0.036178026), np.float32(0.036851496), np.float32(0.0388233), np.float32(0.04199977), np.float32(0.049152814), np.float32(0.051964615), np.float32(0.05212019), np.float32(0.047533248), np.float32(0.0428646), np.float32(0.041232098), np.float32(0.035469633), np.float32(0.03236751), np.float32(0.02686949), np.float32(0.02410466), np.float32(0.02214014), np.float32(0.019970298), np.float32(0.019148063), np.float32(0.022465535), np.float32(0.022543674), np.float32(0.02156175), np.float32(0.025817404), np.float32(0.030734833), np.float32(0.029922979), np.float32(0.031833876), np.float32(0.03526052), np.float32(0.040702365), np.float32(0.034505036), np.float32(0.03363177), np.float32(0.03496312), np.float32(0.032275066), np.float32(0.035072397), np.float32(0.041846607), np.float32(0.050247326), np.float32(0.06341673), np.float32(0.07418821), np.float32(0.08221063), np.float32(0.0900679), np.float32(0.10559197), np.float32(0.09185448), np.float32(0.08162319), np.float32(0.078511104), np.float32(0.064349376), np.float32(0.055641685), np.float32(0.052207567), np.float32(0.04455436), np.float32(0.03958159), np.float32(0.038672823), np.float32(0.039971747), np.float32(0.04344004), np.float32(0.04966614), np.float32(0.057824835), np.float32(0.06140198), np.float32(0.06745126), np.float32(0.065549456), np.float32(0.07132681), np.float32(0.07462132), np.float32(0.07318421), np.float32(0.06533183), np.float32(0.062821805), np.float32(0.066801295), np.float32(0.06693073), np.float32(0.060677394), np.float32(0.0779912), np.float32(0.081971556), np.float32(0.08993856), np.float32(0.10570215), np.float32(0.10228172), np.float32(0.109458834), np.float32(0.11207633), np.float32(0.11124169), np.float32(0.11909748), np.float32(0.14552721), np.float32(0.15320832), np.float32(0.15765232), np.float32(0.1483584), np.float32(0.14309412), np.float32(0.12847894), np.float32(0.13090506), np.float32(0.1381983), np.float32(0.113185376), np.float32(0.10499898), np.float32(0.11033932), np.float32(0.11889697), np.float32(0.1117749), np.float32(0.11982398), np.float32(0.13170159), np.float32(0.1368686), np.float32(0.12907743), np.float32(0.12599048), np.float32(0.10815388), np.float32(0.09400392), np.float32(0.07883889), np.float32(0.07034881), np.float32(0.06707966), np.float32(0.064022), np.float32(0.06070856), np.float32(0.061365925), np.float32(0.06260418), np.float32(0.063896134), np.float32(0.06602347), np.float32(0.07824117), np.float32(0.06398031), np.float32(0.06680522), np.float32(0.07007708), np.float32(0.065729365), np.float32(0.06164542), np.float32(0.05903894), np.float32(0.059939496), np.float32(0.0557793), np.float32(0.06271448), np.float32(0.062342327), np.float32(0.06717592), np.float32(0.062267885), np.float32(0.07572131), np.float32(0.097427815), np.float32(0.1187175), np.float32(0.123420715), np.float32(0.11872778), np.float32(0.09568443), np.float32(0.08899616), np.float32(0.10577399)], 'IMTSILRLQGLDVRASTKDVRAFFTYHRIPDGGVYIVGGRLREAFIAFATERDAQLAMCQSGKTLKGSKVTLSKSSMEELEKRLKLLLVKKKKPSSFARPQISPASAPKPTDPRLFEPTGVCTVLGLQSSNKEASKASAPSVDKICNTSISDETRKPEQTVCLESGYVRLFGLPQTATKKLICRFFRGLEVQEVIVNVKLGLSSGCLVKFASEKEAGRALLFNHQLLESNPIEVRRASKKMWMSALQECEDAFGVPKSHEFEKTPPKETITCKPNWAALLRRRRVDHLKHFPPKRHRPGSQSAREYWVLVKNLPKNITKTEIKELLGCPEVERKNVLHLLDQAGNRTDTAFVLFTRVEDYEYAINLTGRQVGNRAIQVSTTTRLMMKDMMVK': [np.float32(0.23613095), np.float32(0.15279058), np.float32(0.17607707), np.float32(0.1706002), np.float32(0.18606812), np.float32(0.19075258), np.float32(0.21013768), np.float32(0.21485828), np.float32(0.1950699), np.float32(0.18934399), np.float32(0.1967968), np.float32(0.20199725), np.float32(0.18689698), np.float32(0.17753582), np.float32(0.17340791), np.float32(0.16467199), np.float32(0.18408091), np.float32(0.1795897), np.float32(0.20314138), np.float32(0.1856105), np.float32(0.19697157), np.float32(0.17163743), np.float32(0.15528013), np.float32(0.13743272), np.float32(0.12123962), np.float32(0.11180729), np.float32(0.098100394), np.float32(0.09804264), np.float32(0.09521551), np.float32(0.08143928), np.float32(0.069979474), np.float32(0.06750416), np.float32(0.0675618), np.float32(0.05876507), np.float32(0.059215046), np.float32(0.068000644), np.float32(0.071164355), np.float32(0.07399599), np.float32(0.08342659), np.float32(0.090550326), np.float32(0.0885757), np.float32(0.09661225), np.float32(0.07721707), np.float32(0.07042213), np.float32(0.06824104), np.float32(0.06876672), np.float32(0.07145273), np.float32(0.071436815), np.float32(0.08047581), np.float32(0.09995578), np.float32(0.11203626), np.float32(0.13444525), np.float32(0.13971972), np.float32(0.1461684), np.float32(0.16714975), np.float32(0.1741306), np.float32(0.2044697), np.float32(0.25083026), np.float32(0.28701597), np.float32(0.30406094), np.float32(0.32102102), np.float32(0.34265006), np.float32(0.37063485), np.float32(0.34803444), np.float32(0.3165699), np.float32(0.29971364), np.float32(0.30674195), np.float32(0.31457672), np.float32(0.32262632), np.float32(0.32584226), np.float32(0.32134882), np.float32(0.3213695), np.float32(0.31949428), np.float32(0.32286513), np.float32(0.32520092), np.float32(0.3416814), np.float32(0.32244337), np.float32(0.31132862), np.float32(0.26763448), np.float32(0.25242347), np.float32(0.28226072), np.float32(0.2854548), np.float32(0.29754707), np.float32(0.36280715), np.float32(0.4633846), np.float32(0.5400893), np.float32(0.46828163), np.float32(0.5231326), np.float32(0.5838328), np.float32(0.6496507), np.float32(0.68657994), np.float32(0.7113681), np.float32(0.7588548), np.float32(0.7900972), np.float32(0.80355513), np.float32(0.8194748), np.float32(0.83828604), np.float32(0.8499754), np.float32(0.89287233), np.float32(0.922901), np.float32(0.94128716), np.float32(0.9465959), np.float32(0.9494903), np.float32(0.94629157), np.float32(0.9425186), np.float32(0.93219197), np.float32(0.9290318), np.float32(0.92037857), np.float32(0.9260702), np.float32(0.9112477), np.float32(0.8619818), np.float32(0.82709163), np.float32(0.7732529), np.float32(0.7469369), np.float32(0.7067095), np.float32(0.6459523), np.float32(0.5958986), np.float32(0.53960234), np.float32(0.46911398), np.float32(0.52727884), np.float32(0.48763394), np.float32(0.51398355), np.float32(0.6291146), np.float32(0.68191874), np.float32(0.81889755), np.float32(0.83536255), np.float32(0.8280441), np.float32(0.80687577), np.float32(0.82226706), np.float32(0.8470882), np.float32(0.8638853), np.float32(0.85503316), np.float32(0.90478545), np.float32(0.8934549), np.float32(0.93191946), np.float32(0.9394386), np.float32(0.9482577), np.float32(0.94800156), np.float32(0.9439497), np.float32(0.9334421), np.float32(0.94091266), np.float32(0.94059384), np.float32(0.9346326), np.float32(0.9217093), np.float32(0.9171177), np.float32(0.89886594), np.float32(0.9061101), np.float32(0.8983597), np.float32(0.86268896), np.float32(0.8322337), np.float32(0.81799513), np.float32(0.80676496), np.float32(0.75806904), np.float32(0.67859936), np.float32(0.62017083), np.float32(0.5716161), np.float32(0.5025405), np.float32(0.44156212), np.float32(0.4221718), np.float32(0.38409826), np.float32(0.36131835), np.float32(0.3548599), np.float32(0.30930072), np.float32(0.25430438), np.float32(0.23019576), np.float32(0.2024666), np.float32(0.16735384), np.float32(0.15731137), np.float32(0.1464693), np.float32(0.104311615), np.float32(0.081148826), np.float32(0.061670043), np.float32(0.06785342), np.float32(0.060141206), np.float32(0.057350043), np.float32(0.06276191), np.float32(0.062281318), np.float32(0.056370575), np.float32(0.06382114), np.float32(0.06637043), np.float32(0.07653654), np.float32(0.08089492), np.float32(0.07612944), np.float32(0.07337615), np.float32(0.07229513), np.float32(0.073951945), np.float32(0.06564761), np.float32(0.06334117), np.float32(0.058089875), np.float32(0.05867093), np.float32(0.060705826), np.float32(0.06153407), np.float32(0.057569887), np.float32(0.064721316), np.float32(0.06868197), np.float32(0.064491086), np.float32(0.059089378), np.float32(0.06582517), np.float32(0.06728472), np.float32(0.061651118), np.float32(0.0577467), np.float32(0.06356929), np.float32(0.067229815), np.float32(0.07258522), np.float32(0.07423781), np.float32(0.07565932), np.float32(0.08072839), np.float32(0.08370214), np.float32(0.08338001), np.float32(0.08008318), np.float32(0.08477908), np.float32(0.07583136), np.float32(0.075127035), np.float32(0.07166026), np.float32(0.07294304), np.float32(0.06947835), np.float32(0.075384475), np.float32(0.07920956), np.float32(0.08252172), np.float32(0.092037), np.float32(0.100144796), np.float32(0.10802633), np.float32(0.10992521), np.float32(0.1214769), np.float32(0.13308968), np.float32(0.12417059), np.float32(0.107116714), np.float32(0.10400869), np.float32(0.111512594), np.float32(0.10930018), np.float32(0.10144824), np.float32(0.098882005), np.float32(0.09802779), np.float32(0.093371704), np.float32(0.091056466), np.float32(0.09754327), np.float32(0.1100088), np.float32(0.10359872), np.float32(0.11304062), np.float32(0.13812743), np.float32(0.13320911), np.float32(0.13419014), np.float32(0.15897557), np.float32(0.15794592), np.float32(0.1617907), np.float32(0.18997356), np.float32(0.21247362), np.float32(0.21792804), np.float32(0.23381831), np.float32(0.26442337), np.float32(0.29158586), np.float32(0.3100621), np.float32(0.30070677), np.float32(0.31166998), np.float32(0.40398276), np.float32(0.4415029), np.float32(0.48391163), np.float32(0.49936232), np.float32(0.56696916), np.float32(0.59128517), np.float32(0.59111464), np.float32(0.66773695), np.float32(0.6621192), np.float32(0.6298285), np.float32(0.5739077), np.float32(0.5224858), np.float32(0.49244675), np.float32(0.43854615), np.float32(0.38353804), np.float32(0.35705155), np.float32(0.36727005), np.float32(0.35768253), np.float32(0.4161513), np.float32(0.41735524), np.float32(0.4224573), np.float32(0.40098983), np.float32(0.36161163), np.float32(0.3808194), np.float32(0.38132173), np.float32(0.31767407), np.float32(0.29878038), np.float32(0.27959898), np.float32(0.33578184), np.float32(0.360001), np.float32(0.4359028), np.float32(0.38730857), np.float32(0.43118605), np.float32(0.48301065), np.float32(0.5540996), np.float32(0.5974898), np.float32(0.58698905), np.float32(0.6383465), np.float32(0.69461024), np.float32(0.6114487), np.float32(0.50428295), np.float32(0.49178022), np.float32(0.4526745), np.float32(0.3831185), np.float32(0.30501622), np.float32(0.34074777), np.float32(0.39233527), np.float32(0.3677542), np.float32(0.3626742), np.float32(0.41011983), np.float32(0.3769754), np.float32(0.34512413), np.float32(0.27207887), np.float32(0.2382516), np.float32(0.20936854), np.float32(0.17662139), np.float32(0.14875993), np.float32(0.13999777), np.float32(0.14030334), np.float32(0.12792405), np.float32(0.12017906), np.float32(0.13422583), np.float32(0.12052351), np.float32(0.11734188), np.float32(0.12890327), np.float32(0.13272074), np.float32(0.14735545), np.float32(0.15376298), np.float32(0.17773888), np.float32(0.16561794), np.float32(0.14040938), np.float32(0.14736012), np.float32(0.1556917), np.float32(0.13856809), np.float32(0.115129575), np.float32(0.12683481), np.float32(0.1379604), np.float32(0.1252116), np.float32(0.12902716), np.float32(0.14898619), np.float32(0.1621822), np.float32(0.15740734), np.float32(0.15058154), np.float32(0.1508575), np.float32(0.14601856), np.float32(0.13000731), np.float32(0.12100125), np.float32(0.10383164), np.float32(0.081866205), np.float32(0.079579115), np.float32(0.078199394), np.float32(0.071993366), np.float32(0.06509646), np.float32(0.06595689), np.float32(0.06626474), np.float32(0.07092644), np.float32(0.063869804), np.float32(0.06488938), np.float32(0.065482646), np.float32(0.066055395), np.float32(0.058613334), np.float32(0.060200125), np.float32(0.058670614), np.float32(0.05945229), np.float32(0.060815573), np.float32(0.060475886), np.float32(0.06256463), np.float32(0.069808334), np.float32(0.07721361), np.float32(0.08001987), np.float32(0.079648994), np.float32(0.090226784), np.float32(0.09259228), np.float32(0.095674396), np.float32(0.09805737), np.float32(0.10436455), np.float32(0.09628169), np.float32(0.10143006), np.float32(0.10620548), np.float32(0.10285785), np.float32(0.098798424), np.float32(0.11007698), np.float32(0.12739696), np.float32(0.123348154), np.float32(0.12224497), np.float32(0.12658502), np.float32(0.13772143), np.float32(0.12594818), np.float32(0.13116306), np.float32(0.13478415), np.float32(0.1456926), np.float32(0.1439727), np.float32(0.13639688), np.float32(0.14390601), np.float32(0.1600297), np.float32(0.12889272), np.float32(0.14257401), np.float32(0.13880788)], 'MEFQAVVMAVGGGSRMTDLTSSIPKPLLPVGNKPLIWYPLNLLERIGFEEVIVVTTRDVQKALCAEFKMKMKPDVVCIPDDADMGTADSLRYIYPKLKTDVLVLSCDLITDVALHEVVDLFRAYDASLAMLMRKGQDSTEPVPGQKGKKKAVEQRDFIGVDSTGKRLLFMANEADLDEELVIKGSILQKHPRIRFHTGLVDAHLYCLKKYVVDFLMENGSITSIRSELIPYLVRKQFSSASSQQGQEEKEEDLKKKELKSLDIYSFIKEANTLNLAPYDACWNACRGDRWEDLSRSQVRCYVHIMKEGLCSRVSTLGLYMEANRQVPKLLSTLCPEEPLVHSSAQIVSKHLVGVDSLIGPDTQIGEKSSIKRSVIGSSCLIKDRVTITNCLLMNSVTVEEGSNIQGSVICNNAVIEKGTDIKDCLIGSGQRIEAKGSNNSPVSASQVAEITGMSYHAWLILDF': [np.float32(0.12968819), np.float32(0.14279753), np.float32(0.14286105), np.float32(0.12545395), np.float32(0.13485016), np.float32(0.17993526), np.float32(0.1836348), np.float32(0.18064462), np.float32(0.18428604), np.float32(0.16929461), np.float32(0.14751428), np.float32(0.118402064), np.float32(0.13309062), np.float32(0.13843943), np.float32(0.14434262), np.float32(0.15742607), np.float32(0.14695038), np.float32(0.18044195), np.float32(0.19638634), np.float32(0.21331547), np.float32(0.21472552), np.float32(0.23368222), np.float32(0.24384417), np.float32(0.2425055), np.float32(0.24172992), np.float32(0.24384417), np.float32(0.2012754), np.float32(0.17714834), np.float32(0.1948409), np.float32(0.19462883), np.float32(0.17350924), np.float32(0.15924275), np.float32(0.15731086), np.float32(0.13037574), np.float32(0.10739682), np.float32(0.115208834), np.float32(0.10148154), np.float32(0.09629321), np.float32(0.09439329), np.float32(0.09122099), np.float32(0.078899175), np.float32(0.07021651), np.float32(0.06298174), np.float32(0.058722317), np.float32(0.052153617), np.float32(0.051635645), np.float32(0.055460874), np.float32(0.055196874), np.float32(0.058351733), np.float32(0.061031252), np.float32(0.06390462), np.float32(0.06403118), np.float32(0.06331169), np.float32(0.061237168), np.float32(0.06245302), np.float32(0.062166307), np.float32(0.05814129), np.float32(0.06175547), np.float32(0.07319069), np.float32(0.07178633), np.float32(0.07909344), np.float32(0.082949355), np.float32(0.085556075), np.float32(0.09261344), np.float32(0.09206293), np.float32(0.09109813), np.float32(0.09376917), np.float32(0.10348496), np.float32(0.113076106), np.float32(0.106797576), np.float32(0.10338458), np.float32(0.12173714), np.float32(0.11896722), np.float32(0.11263851), np.float32(0.11595944), np.float32(0.12345286), np.float32(0.14575487), np.float32(0.12920389), np.float32(0.105738625), np.float32(0.12736093), np.float32(0.11070143), np.float32(0.10842866), np.float32(0.08786742), np.float32(0.09168584), np.float32(0.09043124), np.float32(0.08095349), np.float32(0.082183726), np.float32(0.09072237), np.float32(0.09314764), np.float32(0.09014527), np.float32(0.088612214), np.float32(0.08531025), np.float32(0.073695116), np.float32(0.056904055), np.float32(0.05154956), np.float32(0.04763597), np.float32(0.04142252), np.float32(0.036751267), np.float32(0.034668595), np.float32(0.034273896), np.float32(0.031766556), np.float32(0.029507708), np.float32(0.029790895), np.float32(0.028553827), np.float32(0.027563877), np.float32(0.027278816), np.float32(0.027271194), np.float32(0.027049499), np.float32(0.023703609), np.float32(0.022261512), np.float32(0.023018029), np.float32(0.022034176), np.float32(0.020382354), np.float32(0.023200117), np.float32(0.026231702), np.float32(0.027303604), np.float32(0.027916307), np.float32(0.029488863), np.float32(0.031562656), np.float32(0.029454058), np.float32(0.029933069), np.float32(0.03454633), np.float32(0.04005922), np.float32(0.04067758), np.float32(0.049055316), np.float32(0.056363486), np.float32(0.06696402), np.float32(0.07197917), np.float32(0.08458652), np.float32(0.12112703), np.float32(0.15843363), np.float32(0.18595587), np.float32(0.24217929), np.float32(0.30351827), np.float32(0.34655795), np.float32(0.38252994), np.float32(0.44449085), np.float32(0.5253277), np.float32(0.5714588), np.float32(0.630915), np.float32(0.67164487), np.float32(0.7444257), np.float32(0.780459), np.float32(0.81767666), np.float32(0.8404228), np.float32(0.86069405), np.float32(0.83735305), np.float32(0.8510172), np.float32(0.8099639), np.float32(0.7778262), np.float32(0.75552464), np.float32(0.73889637), np.float32(0.7180566), np.float32(0.7183221), np.float32(0.6164809), np.float32(0.4885256), np.float32(0.4680209), np.float32(0.39731982), np.float32(0.32617342), np.float32(0.2545887), np.float32(0.18796979), np.float32(0.16398992), np.float32(0.117814854), np.float32(0.11704472), np.float32(0.10453427), np.float32(0.083785184), np.float32(0.08517615), np.float32(0.08745127), np.float32(0.07377156), np.float32(0.07466019), np.float32(0.07719071), np.float32(0.076269746), np.float32(0.07613927), np.float32(0.07211605), np.float32(0.07304397), np.float32(0.06801903), np.float32(0.07114685), np.float32(0.07484466), np.float32(0.07082654), np.float32(0.074059404), np.float32(0.08587021), np.float32(0.081123464), np.float32(0.087478176), np.float32(0.09072594), np.float32(0.08283791), np.float32(0.07752033), np.float32(0.0748096), np.float32(0.06821226), np.float32(0.0653188), np.float32(0.059633695), np.float32(0.05557006), np.float32(0.050210226), np.float32(0.047613837), np.float32(0.04942272), np.float32(0.048228774), np.float32(0.04030119), np.float32(0.04104049), np.float32(0.043851912), np.float32(0.03987222), np.float32(0.03735374), np.float32(0.031458057), np.float32(0.028585467), np.float32(0.026594903), np.float32(0.024297595), np.float32(0.022277921), np.float32(0.026196204), np.float32(0.028551519), np.float32(0.034549624), np.float32(0.03792834), np.float32(0.03748105), np.float32(0.03989779), np.float32(0.043234795), np.float32(0.040632136), np.float32(0.040373705), np.float32(0.043317784), np.float32(0.04803242), np.float32(0.049813483), np.float32(0.046724875), np.float32(0.04945181), np.float32(0.053287625), np.float32(0.049331807), np.float32(0.04382886), np.float32(0.04737733), np.float32(0.052592468), np.float32(0.0571528), np.float32(0.054845117), np.float32(0.060426835), np.float32(0.06549398), np.float32(0.07402522), np.float32(0.07336254), np.float32(0.0812574), np.float32(0.097258486), np.float32(0.11077967), np.float32(0.13126704), np.float32(0.15880287), np.float32(0.20638876), np.float32(0.24289885), np.float32(0.27674714), np.float32(0.31095117), np.float32(0.32977113), np.float32(0.34813398), np.float32(0.38636294), np.float32(0.4226994), np.float32(0.4534355), np.float32(0.5233949), np.float32(0.5581867), np.float32(0.5834342), np.float32(0.59422743), np.float32(0.5749604), np.float32(0.53831357), np.float32(0.5083135), np.float32(0.4313583), np.float32(0.37896517), np.float32(0.3446332), np.float32(0.3315959), np.float32(0.27519783), np.float32(0.26104495), np.float32(0.25200823), np.float32(0.18123414), np.float32(0.14199552), np.float32(0.1377511), np.float32(0.12703097), np.float32(0.12076), np.float32(0.10657025), np.float32(0.10025972), np.float32(0.09995432), np.float32(0.09046342), np.float32(0.08051506), np.float32(0.07385107), np.float32(0.06988927), np.float32(0.06555454), np.float32(0.06168778), np.float32(0.06070274), np.float32(0.06086645), np.float32(0.06148885), np.float32(0.069363914), np.float32(0.07298638), np.float32(0.071428575), np.float32(0.076756574), np.float32(0.08730277), np.float32(0.089437924), np.float32(0.082781985), np.float32(0.08686895), np.float32(0.08825113), np.float32(0.08688751), np.float32(0.08501186), np.float32(0.07358067), np.float32(0.07397121), np.float32(0.068733625), np.float32(0.06091503), np.float32(0.057913486), np.float32(0.05533289), np.float32(0.05008975), np.float32(0.048471175), np.float32(0.054430686), np.float32(0.055962842), np.float32(0.056017183), np.float32(0.059319843), np.float32(0.055188134), np.float32(0.05447353), np.float32(0.0510726), np.float32(0.0431488), np.float32(0.046792813), np.float32(0.043685213), np.float32(0.03887767), np.float32(0.04042968), np.float32(0.039255243), np.float32(0.032481167), np.float32(0.030447649), np.float32(0.032595698), np.float32(0.035853375), np.float32(0.036199644), np.float32(0.040989235), np.float32(0.04798171), np.float32(0.04861715), np.float32(0.048527256), np.float32(0.06450938), np.float32(0.06912974), np.float32(0.061539806), np.float32(0.061386187), np.float32(0.059881598), np.float32(0.05771564), np.float32(0.05741527), np.float32(0.06257729), np.float32(0.07093034), np.float32(0.08299731), np.float32(0.093421645), np.float32(0.09639173), np.float32(0.100632235), np.float32(0.11781451), np.float32(0.12480296), np.float32(0.1353273), np.float32(0.13985746), np.float32(0.15269938), np.float32(0.14207432), np.float32(0.12529321), np.float32(0.119434714), np.float32(0.1307509), np.float32(0.141057), np.float32(0.14365035), np.float32(0.12823962), np.float32(0.13145226), np.float32(0.12652346), np.float32(0.11311514), np.float32(0.10437533), np.float32(0.11511714), np.float32(0.1239004), np.float32(0.11317929), np.float32(0.11193502), np.float32(0.12065948), np.float32(0.109898314), np.float32(0.13331772), np.float32(0.13588259), np.float32(0.12302383), np.float32(0.12585162), np.float32(0.1501677), np.float32(0.16671038), np.float32(0.1611685), np.float32(0.15829033), np.float32(0.16495448), np.float32(0.17871752), np.float32(0.17268026), np.float32(0.17178385), np.float32(0.17170212), np.float32(0.16179478), np.float32(0.16732812), np.float32(0.18279777), np.float32(0.15437862), np.float32(0.13972671), np.float32(0.132801), np.float32(0.15253429), np.float32(0.14400184), np.float32(0.14070857), np.float32(0.1268964), np.float32(0.12235864), np.float32(0.10762279), np.float32(0.095630534), np.float32(0.08861414), np.float32(0.07379118), np.float32(0.06395232), np.float32(0.060187638), np.float32(0.0544385), np.float32(0.054568097), np.float32(0.051069196), np.float32(0.049310837), np.float32(0.05024478), np.float32(0.05298804), np.float32(0.055917744), np.float32(0.06021194), np.float32(0.061852228), np.float32(0.071885444), np.float32(0.08148096), np.float32(0.08368624), np.float32(0.093873955), np.float32(0.08828029), np.float32(0.086439624), np.float32(0.07265953), np.float32(0.07344229), np.float32(0.06933955), np.float32(0.07550072), np.float32(0.07569033), np.float32(0.07938338), np.float32(0.09010419), np.float32(0.084748775), np.float32(0.10137022), np.float32(0.11912159), np.float32(0.13335939), np.float32(0.1559778), np.float32(0.18647605), np.float32(0.25077087), np.float32(0.33507743), np.float32(0.32817337), np.float32(0.3137401), np.float32(0.20105499), np.float32(0.16293427), np.float32(0.11939485), np.float32(0.12263978), np.float32(0.12641089), np.float32(0.14223067), np.float32(0.1630519), np.float32(0.16115057), np.float32(0.16889404), np.float32(0.18743932), np.float32(0.27319673), np.float32(0.32465732), np.float32(0.35745537), np.float32(0.45134422), np.float32(0.50149095), np.float32(0.4952902), np.float32(0.5004052), np.float32(0.52753574), np.float32(0.49758688), np.float32(0.46978927), np.float32(0.4677183), np.float32(0.48030788), np.float32(0.5128407), np.float32(0.49973014), np.float32(0.5239361), np.float32(0.49297643), np.float32(0.47453535), np.float32(0.47187927), np.float32(0.4064694), np.float32(0.3119234), np.float32(0.28304502), np.float32(0.3374599), np.float32(0.32317752), np.float32(0.38476717), np.float32(0.34330207), np.float32(0.44840586), np.float32(0.3737304), np.float32(0.2801667), np.float32(0.28551242), np.float32(0.3231703), np.float32(0.1987669), np.float32(0.15519291), np.float32(0.12411319), np.float32(0.09839495), np.float32(0.09228134), np.float32(0.09979593), np.float32(0.12196398), np.float32(0.14823844), np.float32(0.11561171), np.float32(0.10974803)], 'MSGLKKSADAEAKRHLAEKLICREVQVSTLLSVFGEPHHYSFPSLFIYGHTATGKTYVIQTLLETLELPHAIVNCVECFTSRLLFEQVLNQLQGHHPSPENNYSSFTFCNTFNDFVRLYKQLTHNQGLQNQTVYIVLDRAERLREMEVNLLPGFLRLQELTQENVTILLLSEIVWEKFRPNTGCFEPLTLYFPDYSKVDLQKILSHDHPPEYSADFYATYINILLGVFYTVCRDLKELRHLVRIHYMKVQHFFFSSYSYYSVQS': [np.float32(0.8139108), np.float32(0.7375421), np.float32(0.67797995), np.float32(0.62702304), np.float32(0.55703765), np.float32(0.52440417), np.float32(0.4911172), np.float32(0.452168), np.float32(0.44997245), np.float32(0.42924964), np.float32(0.36348492), np.float32(0.3201808), np.float32(0.3089212), np.float32(0.29735026), np.float32(0.2829353), np.float32(0.24859911), np.float32(0.22130498), np.float32(0.19821729), np.float32(0.16886625), np.float32(0.15804628), np.float32(0.14627144), np.float32(0.12163287), np.float32(0.117302634), np.float32(0.105279446), np.float32(0.12113897), np.float32(0.12063899), np.float32(0.11571097), np.float32(0.11598243), np.float32(0.12952822), np.float32(0.13495873), np.float32(0.12102138), np.float32(0.118426904), np.float32(0.11244383), np.float32(0.106843576), np.float32(0.095561564), np.float32(0.08925887), np.float32(0.08509002), np.float32(0.07854335), np.float32(0.073460214), np.float32(0.07582681), np.float32(0.0790454), np.float32(0.09025112), np.float32(0.09282682), np.float32(0.09621569), np.float32(0.09583173), np.float32(0.0992497), np.float32(0.09601988), np.float32(0.084452175), np.float32(0.07412046), np.float32(0.06857487), np.float32(0.057007972), np.float32(0.049697727), np.float32(0.055076864), np.float32(0.05793621), np.float32(0.05991183), np.float32(0.06816036), np.float32(0.06820815), np.float32(0.0727659), np.float32(0.08376543), np.float32(0.09490851), np.float32(0.09187945), np.float32(0.09344008), np.float32(0.09740564), np.float32(0.09311829), np.float32(0.0814258), np.float32(0.07229524), np.float32(0.061026506), np.float32(0.056582194), np.float32(0.052045222), np.float32(0.04953468), np.float32(0.053732518), np.float32(0.057705343), np.float32(0.047613434), np.float32(0.046626918), np.float32(0.052084558), np.float32(0.05549024), np.float32(0.044639807), np.float32(0.038512073), np.float32(0.04224159), np.float32(0.040405594), np.float32(0.03929486), np.float32(0.040184915), np.float32(0.043111756), np.float32(0.042556968), np.float32(0.04297506), np.float32(0.051667422), np.float32(0.058639903), np.float32(0.07419923), np.float32(0.095909804), np.float32(0.10212911), np.float32(0.11541703), np.float32(0.13072738), np.float32(0.13583831), np.float32(0.14561772), np.float32(0.14221525), np.float32(0.14327595), np.float32(0.1401264), np.float32(0.13413873), np.float32(0.13180211), np.float32(0.12401681), np.float32(0.13156265), np.float32(0.1440517), np.float32(0.13944525), np.float32(0.12644158), np.float32(0.12715046), np.float32(0.13234921), np.float32(0.12024921), np.float32(0.10631776), np.float32(0.09698415), np.float32(0.093763806), np.float32(0.06918427), np.float32(0.060833827), np.float32(0.062321868), np.float32(0.06017687), np.float32(0.06530583), np.float32(0.06824562), np.float32(0.06475947), np.float32(0.07078646), np.float32(0.07693997), np.float32(0.08001497), np.float32(0.077010885), np.float32(0.072409675), np.float32(0.069819465), np.float32(0.06849639), np.float32(0.06547382), np.float32(0.054396976), np.float32(0.057041097), np.float32(0.063269086), np.float32(0.062481217), np.float32(0.06590471), np.float32(0.074744545), np.float32(0.07644836), np.float32(0.07162743), np.float32(0.072980866), np.float32(0.07455864), np.float32(0.07401277), np.float32(0.06234974), np.float32(0.059979912), np.float32(0.052735098), np.float32(0.045781188), np.float32(0.046698883), np.float32(0.04229815), np.float32(0.03673622), np.float32(0.035578046), np.float32(0.038445897), np.float32(0.038825728), np.float32(0.04045813), np.float32(0.04745533), np.float32(0.052204307), np.float32(0.057946455), np.float32(0.06419847), np.float32(0.07112122), np.float32(0.0804753), np.float32(0.062007137), np.float32(0.057099722), np.float32(0.05798142), np.float32(0.049611874), np.float32(0.04281091), np.float32(0.04308673), np.float32(0.0392753), np.float32(0.041669235), np.float32(0.035707347), np.float32(0.033145018), np.float32(0.032351367), np.float32(0.032837577), np.float32(0.03497688), np.float32(0.03486524), np.float32(0.03860543), np.float32(0.040264893), np.float32(0.04876347), np.float32(0.05431897), np.float32(0.055082735), np.float32(0.060388856), np.float32(0.05917122), np.float32(0.05968238), np.float32(0.05467544), np.float32(0.053056974), np.float32(0.062445637), np.float32(0.07174505), np.float32(0.07433945), np.float32(0.08190408), np.float32(0.088624105), np.float32(0.10497113), np.float32(0.10774526), np.float32(0.11687491), np.float32(0.1320749), np.float32(0.1414147), np.float32(0.1506512), np.float32(0.13655177), np.float32(0.13508326), np.float32(0.14397311), np.float32(0.12507676), np.float32(0.10488143), np.float32(0.10457773), np.float32(0.1047382), np.float32(0.107686415), np.float32(0.11397281), np.float32(0.121261604), np.float32(0.13093284), np.float32(0.14154218), np.float32(0.15681258), np.float32(0.16831972), np.float32(0.16658045), np.float32(0.16874589), np.float32(0.175262), np.float32(0.16338012), np.float32(0.15327415), np.float32(0.1526707), np.float32(0.14121485), np.float32(0.106551565), np.float32(0.095149875), np.float32(0.10727523), np.float32(0.112258665), np.float32(0.09722464), np.float32(0.08073855), np.float32(0.08680416), np.float32(0.07875282), np.float32(0.059729107), np.float32(0.049808607), np.float32(0.045669146), np.float32(0.04524227), np.float32(0.044342395), np.float32(0.03811096), np.float32(0.030755877), np.float32(0.036826827), np.float32(0.042355806), np.float32(0.044063065), np.float32(0.0517423), np.float32(0.054862253), np.float32(0.06477322), np.float32(0.084513485), np.float32(0.11793971), np.float32(0.116415754), np.float32(0.14659013), np.float32(0.16140097), np.float32(0.16106589), np.float32(0.17218217), np.float32(0.16711935), np.float32(0.19111021), np.float32(0.18314007), np.float32(0.17605804), np.float32(0.16833721), np.float32(0.15930903), np.float32(0.16115656), np.float32(0.16347569), np.float32(0.15808225), np.float32(0.166995), np.float32(0.19773991), np.float32(0.23012231), np.float32(0.241289), np.float32(0.29228923), np.float32(0.27628532), np.float32(0.2823839), np.float32(0.35005623), np.float32(0.41411945), np.float32(0.47460505), np.float32(0.46782586), np.float32(0.44726554), np.float32(0.42362908), np.float32(0.42585596), np.float32(0.45876992), np.float32(0.377698), np.float32(0.42272863), np.float32(0.39941192)], 'MPRSRLQHTYSPSTSSNGHKPTSSTDHREAPAGSLSSSTASSSSIMNQTTATGIDATHIRMPSASSRHLETNMKQPYDTSTNTIFPETRTSTQMVSTITAEATAAHPPPQVMLTLPSQQDSGLSTTTSTSAFGLTSALSSDYALRIVFEQFEKLADMKMSMVLNTGVEIDLDLRVSLGEDADPVFDKLIQSLAKLATTQQKPVIDAVMRWRKTKIEPLDPSLVKRMSEAAPLSRARDVQSILKERQSLASVYILCRTLIAIVQRFTPDALPDEQGENLEEIVFNQLKKADPEIIKRSRNRTASMDLFAGLIGELSNIRFASVSDRFIAELEKYNSHTIMKERQSHMEMLISGMRFLKIKIYPVDALEETADFLSSCAGFFKNSHGIKVKHAYAALFVQLLLPVAEVAMAEVNFPAWAKTVDLVYPRAWKMTLKPKHMMVAFPLVTTLLCVSRKDFFTQHWQTVLDSCYQKFSKDKYTRQMALGCVSRLTWTYLFRCTESTSTTFKKLDMIIKTIFPQFRRTTYPADVSLDHFILITYYALMRDVETAMNNIVYYLLNMENAIAMGSASSNQMSSSSTTVINTTAGSGTNQSSNTVVHWEYLSPERMIVAIRAFQLLLTDLENNRHRPPFPIDTDMASTGLSSTFMSCSADVLTAPIRAIKIEATDKMEDTMGKTLLSLDQSFGRLLVLDEKNIIHRPVAVTPSGGIPNSLSPSTSATISPSSSSFAPPLAVSSSTNAAIKNGGSMSLVVGNNNNGIHGGSFLGNSPHHHYHSNSYHSNSLIGDSSSGAYRSLTNANYSVPLFANTMIGNNGGVIAPSTTTGGVGGGTSDSSGPQVQYQYSHFSVSYSKDKQPYFELLKSILDAMPRLMPAGLPLPKVVEMLARYTVHIDPEVIQASSQALRRIAKQIDSQTVVTGYARFVYRLEDKVSNIIVSLAHGLGNPIGRADMDDANGGSSAGSGTNNTGGSSGGVLQLYVDLLAIWVNQVELGSLREIVMASPSPSLSADVQSDVTKLFNMVEETEANGLMFLCNQSWTVRRMALLMIQWAATFEGRLESQVEAETHIITSTTSSSSDTVAVQQFIQQLWDYVDRKKTRTFRRLLDMLESPAVGQELIQFDKDKIQFWGAKLSIETRIRLQQLQRRTSSPILKQLATSDDPTDQWIWQTCFMELIKRIFVHFPDTVALCRQNICDRLLQTHPALLASIETAKTGATGTLSMAKSNASNQKVTISTDLVDQWKVYLAFACATASNKVVKKDTHQSASKSKSSGAPIGDTSLASSEGKPIDRRSPMAAAAWVGGGRKGSVAMEKLDNASDLFRLVLPFLPCDNRPIREGTIYGLGHIHPDAYKALMNDLQSWIRVILDEGKHRNNQKPYQNKRNKKNDRLRISLMHVLASTASCLTVQKSGATTTNGAGGAAVSEFDNDNKVIVLLIMSYIKETKVFLGGAEVQLEWEYHKLRVYLCHLVEQVYKVIMELDDPTSIMSFETRLSLYKMFEEWCGYGAYSNVTRTRETAMIRDVLEQCKEAKDRASMTKLMEEERKTLETAVLSAMAMLCRGPLYTFLGQKKARQAVIQFDMLNVLRWIDAVFESPDPKNHIIAREALEAVLVYNQDQPLLLDDIIEQCYAGNPKLEFTQGYFQAVSDIVARVVDYPCHVHQIMSLALFKAGDGKKAIRKSAIQLLRVVEERVFGDSCAKEYEIGITSSLPAIYKHTQTLLSARLAVDHPEQTYSMLSEITQRFEHISPNSQREVLGYMLPWLRKVDLTMVAGPNAASSSASTAISTSSSSSTSPGHGQETELSTMTYVVLSNLYYITIKFGDTYVKEIAALWNQLVDHGRNVRAIITYLLNMGLEKRNPWFLVHAKRVFVCLGRTPAFTRVVEEAIAEITPRSMVPQIKESSTGRYLHHGKIFVADTDKVLPPYAKRPAFSKGQLAMVYLVDMAIEAGADLAPHLPLLLHTIFVQLDHLTSIVCDQSRCLLINLIHAIVVRQSLDADMSKQGLDVIEWLTSKEGKRLWAYENITPTKNRRLQSTQELKDLVQRVLHVFSHEDRDLRQKWGETALKWATCCSVRHIACRSFQCFRGLMPAFNQHMLADMLARLSNTVADKSEDIRGFSLEIILTLTDVARAMDPTQIEQFPQLFWAAVACLYSPFPSEHAEALALLEVVLNKLLRPSITDTLLTDSFPVHWASEFDGLQPLLLKGLQFTMAEEKTWSLLRRIMLLDNLPLIDPAPTRFMYLLLGAIPRLLNGLDQQQENVSSGMAHHRQQQQHVETDDSVISYTAATATGSATSPPASAAQQQMMVFSDAVDLANDLAELAKRVGLTEVHRLLATYPKQKAKFQMDYLKQLVGTLRAVYLMEQGNEALMFALLMIKNKLDYYRDKTLMLIEVLVPYVIQSNTHIDITTLTPLLQLVQTPFADRALTILNSGIAVLPHDHQQQSYDSTEATLASTNVLSSAGGSPSSGSSRTASDNVPLWRMDDVTSTKMTRKNTHAVVFECSTITNQTPIEHNIQFSIEDFSLLTGDEKVTAATAVAAGVMTTSPTSRSSIDVRNDERQVAATQHQRQQQQGISAPSSSAIPLDSDAMTIAVTVLSDLSSTSPSMASSSSSASSGVLQTTPPLPTNTTISPPSSSLSPSHPHYQQQKQQYSTSTSMPHGMVGLQTDIGYPSDGTATQSITTDGQEVSASLPQHGEDLMNALKDLDDFFNEETENLTPSSSLTSFHHMTYDYTNGTH': [np.float32(0.97256655), np.float32(0.97324795), np.float32(0.9761001), np.float32(0.97694063), np.float32(0.97583336), np.float32(0.9765321), np.float32(0.976647), np.float32(0.97680056), np.float32(0.97691286), np.float32(0.9766748), np.float32(0.9773966), np.float32(0.97772354), np.float32(0.9768138), np.float32(0.976259), np.float32(0.9761722), np.float32(0.97586006), np.float32(0.9772636), np.float32(0.9779429), np.float32(0.977548), np.float32(0.97804433), np.float32(0.9794018), np.float32(0.9794645), np.float32(0.97948474), np.float32(0.98047215), np.float32(0.9805108), np.float32(0.9808904), np.float32(0.9805037), np.float32(0.9807959), np.float32(0.98086447), np.float32(0.9800346), np.float32(0.9798319), np.float32(0.97903466), np.float32(0.9784994), np.float32(0.97800833), np.float32(0.97719544), np.float32(0.9769721), np.float32(0.9775868), np.float32(0.97709614), np.float32(0.9769156), np.float32(0.97685665), np.float32(0.9774915), np.float32(0.97715616), np.float32(0.9777033), np.float32(0.97745186), np.float32(0.9762958), np.float32(0.9757413), np.float32(0.9757893), np.float32(0.9749051), np.float32(0.97540206), np.float32(0.9751169), np.float32(0.97507757), np.float32(0.9748608), np.float32(0.97492933), np.float32(0.9753084), np.float32(0.9757943), np.float32(0.9773467), np.float32(0.9778982), np.float32(0.9779929), np.float32(0.9778667), np.float32(0.9779123), np.float32(0.97740483), np.float32(0.9783015), np.float32(0.97780484), np.float32(0.9770842), np.float32(0.97609407), np.float32(0.9764598), np.float32(0.9747054), np.float32(0.9741987), np.float32(0.9727854), np.float32(0.9718355), np.float32(0.97015226), np.float32(0.9686058), np.float32(0.9684798), np.float32(0.96871823), np.float32(0.9681548), np.float32(0.96847034), np.float32(0.9682624), np.float32(0.9694204), np.float32(0.9697037), np.float32(0.9672958), np.float32(0.9680626), np.float32(0.9676797), np.float32(0.96591574), np.float32(0.96270776), np.float32(0.96097916), np.float32(0.9608957), np.float32(0.96030664), np.float32(0.9596978), np.float32(0.9622137), np.float32(0.962365), np.float32(0.96382815), np.float32(0.9656014), np.float32(0.9676299), np.float32(0.9679585), np.float32(0.97009337), np.float32(0.97192085), np.float32(0.97464514), np.float32(0.97393644), np.float32(0.976733), np.float32(0.97765404), np.float32(0.97751504), np.float32(0.9765023), np.float32(0.9774304), np.float32(0.97795516), np.float32(0.9779156), np.float32(0.9770496), np.float32(0.9772703), np.float32(0.97498274), np.float32(0.9765921), np.float32(0.97652686), np.float32(0.97617096), np.float32(0.9764519), np.float32(0.9750106), np.float32(0.9741624), np.float32(0.97509956), np.float32(0.97464365), np.float32(0.9721931), np.float32(0.9719724), np.float32(0.96988523), np.float32(0.9687871), np.float32(0.9692965), np.float32(0.96721184), np.float32(0.9559092), np.float32(0.9534972), np.float32(0.94267297), np.float32(0.9323252), np.float32(0.9208361), np.float32(0.8900864), np.float32(0.8384076), np.float32(0.7846263), np.float32(0.74815327), np.float32(0.70563805), np.float32(0.65749997), np.float32(0.6598485), np.float32(0.6222471), np.float32(0.5339509), np.float32(0.4889904), np.float32(0.4121751), np.float32(0.3390001), np.float32(0.2596825), np.float32(0.23553269), np.float32(0.20871699), np.float32(0.17966531), np.float32(0.1390917), np.float32(0.1521615), np.float32(0.13391781), np.float32(0.13918863), np.float32(0.1298985), np.float32(0.1366135), np.float32(0.13305068), np.float32(0.11492188), np.float32(0.11155928), np.float32(0.105438665), np.float32(0.097405784), np.float32(0.10686571), np.float32(0.09632342), np.float32(0.10693744), np.float32(0.09729224), np.float32(0.12090335), np.float32(0.117076345), np.float32(0.13787553), np.float32(0.11482501), np.float32(0.12745851), np.float32(0.13867375), np.float32(0.12825651), np.float32(0.108081296), np.float32(0.11557301), np.float32(0.13864118), np.float32(0.13757008), np.float32(0.13639475), np.float32(0.1273465), np.float32(0.15220562), np.float32(0.14277011), np.float32(0.123251505), np.float32(0.11824921), np.float32(0.13581978), np.float32(0.11173812), np.float32(0.098898456), np.float32(0.10595375), np.float32(0.10247782), np.float32(0.08427566), np.float32(0.08562612), np.float32(0.09434873), np.float32(0.094578385), np.float32(0.08391548), np.float32(0.09905548), np.float32(0.10437527), np.float32(0.10681754), np.float32(0.11444251), np.float32(0.12355393), np.float32(0.1247121), np.float32(0.106919676), np.float32(0.0919163), np.float32(0.099446), np.float32(0.0948652), np.float32(0.07578619), np.float32(0.08030496), np.float32(0.09096944), np.float32(0.08003559), np.float32(0.07390671), np.float32(0.093179435), np.float32(0.11509917), np.float32(0.11542697), np.float32(0.12933147), np.float32(0.15199524), np.float32(0.15930423), np.float32(0.14498018), np.float32(0.15449743), np.float32(0.16638479), np.float32(0.15617363), np.float32(0.14076035), np.float32(0.13060032), np.float32(0.1428596), np.float32(0.14199454), np.float32(0.124134146), np.float32(0.1367817), np.float32(0.16939454), np.float32(0.17795075), np.float32(0.17631876), np.float32(0.21527338), np.float32(0.22419475), np.float32(0.23191299), np.float32(0.26738518), np.float32(0.25210685), np.float32(0.24297217), np.float32(0.24214981), np.float32(0.21548839), np.float32(0.2354877), np.float32(0.22506048), np.float32(0.18602084), np.float32(0.17216139), np.float32(0.19675106), np.float32(0.17913349), np.float32(0.15287635), np.float32(0.17359759), np.float32(0.17322339), np.float32(0.12443061), np.float32(0.11203111), np.float32(0.11055955), np.float32(0.08634241), np.float32(0.07464732), np.float32(0.06918087), np.float32(0.06552942), np.float32(0.056330122), np.float32(0.05091918), np.float32(0.045730263), np.float32(0.043869443), np.float32(0.039565306), np.float32(0.03717213), np.float32(0.034622807), np.float32(0.031491037), np.float32(0.027752258), np.float32(0.027853956), np.float32(0.02627638), np.float32(0.027867332), np.float32(0.02596727), np.float32(0.02829553), np.float32(0.028254693), np.float32(0.02539947), np.float32(0.030777033), np.float32(0.036865324), np.float32(0.04424101), np.float32(0.051186655), np.float32(0.05472267), np.float32(0.060947202), np.float32(0.07300034), np.float32(0.07495016), np.float32(0.096540324), np.float32(0.11427376), np.float32(0.12816453), np.float32(0.1345119), np.float32(0.14459775), np.float32(0.1485376), np.float32(0.15326752), np.float32(0.15508716), np.float32(0.15584137), np.float32(0.16794652), np.float32(0.180039), np.float32(0.20178688), np.float32(0.20327713), np.float32(0.20012799), np.float32(0.19658782), np.float32(0.19595693), np.float32(0.2037063), np.float32(0.1961846), np.float32(0.16431129), np.float32(0.16129753), np.float32(0.16294073), np.float32(0.15628482), np.float32(0.14750457), np.float32(0.16064353), np.float32(0.15496829), np.float32(0.1394149), np.float32(0.14518453), np.float32(0.1555727), np.float32(0.15863128), np.float32(0.1539909), np.float32(0.15379587), np.float32(0.14866611), np.float32(0.14031555), np.float32(0.12162649), np.float32(0.12812665), np.float32(0.10780287), np.float32(0.100702584), np.float32(0.095512755), np.float32(0.08813737), np.float32(0.08814304), np.float32(0.07981123), np.float32(0.07710146), np.float32(0.08551245), np.float32(0.07472633), np.float32(0.068036444), np.float32(0.06839442), np.float32(0.07281635), np.float32(0.0668985), np.float32(0.06335906), np.float32(0.068193704), np.float32(0.063850604), np.float32(0.06078452), np.float32(0.07078126), np.float32(0.07929329), np.float32(0.07988039), np.float32(0.083163254), np.float32(0.094075605), np.float32(0.097926736), np.float32(0.09616778), np.float32(0.09846623), np.float32(0.102832265), np.float32(0.10339463), np.float32(0.11132168), np.float32(0.10614038), np.float32(0.11604052), np.float32(0.11340168), np.float32(0.10472968), np.float32(0.10120064), np.float32(0.11044583), np.float32(0.1019457), np.float32(0.08810455), np.float32(0.08568597), np.float32(0.09295373), np.float32(0.08508449), np.float32(0.08069689), np.float32(0.0941583), np.float32(0.08923073), np.float32(0.07556645), np.float32(0.07728883), np.float32(0.07020088), np.float32(0.0650555), np.float32(0.057295997), np.float32(0.05449432), np.float32(0.05588486), np.float32(0.054758642), np.float32(0.05303859), np.float32(0.049673546), np.float32(0.045833364), np.float32(0.045760933), np.float32(0.04876476), np.float32(0.04604877), np.float32(0.047797177), np.float32(0.04902325), np.float32(0.048317254), np.float32(0.049040433), np.float32(0.050650984), np.float32(0.051845793), np.float32(0.051513568), np.float32(0.05247584), np.float32(0.052903105), np.float32(0.05463807), np.float32(0.054762434), np.float32(0.060562856), np.float32(0.07240546), np.float32(0.07222017), np.float32(0.08307019), np.float32(0.084894486), np.float32(0.08280866), np.float32(0.09034297), np.float32(0.080677785), np.float32(0.08424565), np.float32(0.08415177), np.float32(0.071861394), np.float32(0.06299556), np.float32(0.06201539), np.float32(0.060434468), np.float32(0.04966922), np.float32(0.048097853), np.float32(0.04685493), np.float32(0.046627205), np.float32(0.044439815), np.float32(0.0481922), np.float32(0.044037804), np.float32(0.040979084), np.float32(0.040874094), np.float32(0.04228439), np.float32(0.04137596), np.float32(0.030841015), np.float32(0.029487405), np.float32(0.028885083), np.float32(0.028888928), np.float32(0.03092838), np.float32(0.032417234), np.float32(0.035062533), np.float32(0.03581912), np.float32(0.034991197), np.float32(0.042031292), np.float32(0.040192217), np.float32(0.045544893), np.float32(0.06010412), np.float32(0.06359761), np.float32(0.06735138), np.float32(0.07131722), np.float32(0.07301946), np.float32(0.077965416), np.float32(0.08004513), np.float32(0.08803153), np.float32(0.09913951), np.float32(0.093925804), np.float32(0.106540896), np.float32(0.10582827), np.float32(0.11000733), np.float32(0.12568851), np.float32(0.14916216), np.float32(0.15340018), np.float32(0.15453555), np.float32(0.1855989), np.float32(0.16386692), np.float32(0.16771962), np.float32(0.16066058), np.float32(0.13823095), np.float32(0.1360098), np.float32(0.1376385), np.float32(0.104607776), np.float32(0.093033664), np.float32(0.10384201), np.float32(0.09399091), np.float32(0.09034663), np.float32(0.09570683), np.float32(0.103606984), np.float32(0.089591004), np.float32(0.081343755), np.float32(0.09069372), np.float32(0.07422603), np.float32(0.07769472), np.float32(0.07889424), np.float32(0.06547192), np.float32(0.057469), np.float32(0.051403187), np.float32(0.056094587), np.float32(0.04737025), np.float32(0.04166322), np.float32(0.05084213), np.float32(0.05363493), np.float32(0.054001737), np.float32(0.05163995), np.float32(0.056005005), np.float32(0.056104966), np.float32(0.053956997), np.float32(0.05281253), np.float32(0.05900835), np.float32(0.06976803), np.float32(0.077346265), np.float32(0.083009645), np.float32(0.10218524), np.float32(0.108388945), np.float32(0.109598674), np.float32(0.11205412), np.float32(0.10419376), np.float32(0.10331733), np.float32(0.10592611), np.float32(0.10430321), np.float32(0.10321521), np.float32(0.09159399), np.float32(0.08523158), np.float32(0.08599821), np.float32(0.07944999), np.float32(0.07636346), np.float32(0.08255071), np.float32(0.08564145), np.float32(0.08115233), np.float32(0.07290795), np.float32(0.07408939), np.float32(0.07431212), np.float32(0.06819714), np.float32(0.05587299), np.float32(0.061690796), np.float32(0.06589322), np.float32(0.05336002), np.float32(0.054679386), np.float32(0.05817462), np.float32(0.056958865), np.float32(0.05401732), np.float32(0.05047582), np.float32(0.046105675), np.float32(0.046207253), np.float32(0.051029485), np.float32(0.053031117), np.float32(0.050545134), np.float32(0.05241313), np.float32(0.053643987), np.float32(0.05317253), np.float32(0.04829005), np.float32(0.051340897), np.float32(0.055459723), np.float32(0.05514179), np.float32(0.055746213), np.float32(0.059314433), np.float32(0.067382), np.float32(0.0697348), np.float32(0.07187125), np.float32(0.092116624), np.float32(0.09589603), np.float32(0.09210068), np.float32(0.09015485), np.float32(0.08598867), np.float32(0.087124996), np.float32(0.08687561), np.float32(0.07880286), np.float32(0.08017382), np.float32(0.06590289), np.float32(0.06651195), np.float32(0.07186451), np.float32(0.065293215), np.float32(0.053495392), np.float32(0.048540737), np.float32(0.04746446), np.float32(0.037343983), np.float32(0.036005817), np.float32(0.036633942), np.float32(0.038261436), np.float32(0.035217326), np.float32(0.030120468), np.float32(0.03285482), np.float32(0.033087235), np.float32(0.030050214), np.float32(0.028388428), np.float32(0.026980506), np.float32(0.025952049), np.float32(0.023000214), np.float32(0.022774901), np.float32(0.020340951), np.float32(0.018448971), np.float32(0.016519219), np.float32(0.016342796), np.float32(0.01429706), np.float32(0.012856532), np.float32(0.012684062), np.float32(0.0135035785), np.float32(0.0135646), np.float32(0.016952515), np.float32(0.019941691), np.float32(0.022227459), np.float32(0.024618968), np.float32(0.028465247), np.float32(0.0318247), np.float32(0.042364366), np.float32(0.040159937), np.float32(0.042279262), np.float32(0.05922802), np.float32(0.0621925), np.float32(0.07018022), np.float32(0.0926248), np.float32(0.10531963), np.float32(0.11914951), np.float32(0.15728223), np.float32(0.26434898), np.float32(0.29598838), np.float32(0.3382468), np.float32(0.39130577), np.float32(0.44537675), np.float32(0.5246777), np.float32(0.59556), np.float32(0.704597), np.float32(0.76642114), np.float32(0.81932056), np.float32(0.8436178), np.float32(0.87391484), np.float32(0.88783115), np.float32(0.8974215), np.float32(0.90915227), np.float32(0.920868), np.float32(0.9224915), np.float32(0.91804284), np.float32(0.9236045), np.float32(0.9213855), np.float32(0.9347079), np.float32(0.90129215), np.float32(0.88691604), np.float32(0.8439943), np.float32(0.8112033), np.float32(0.79569393), np.float32(0.75323576), np.float32(0.70319474), np.float32(0.6579304), np.float32(0.6123752), np.float32(0.5753202), np.float32(0.5048539), np.float32(0.4309815), np.float32(0.30362836), np.float32(0.21089207), np.float32(0.15275276), np.float32(0.1085682), np.float32(0.075715296), np.float32(0.05793509), np.float32(0.053128336), np.float32(0.04940397), np.float32(0.04028446), np.float32(0.029339854), np.float32(0.028093431), np.float32(0.029483631), np.float32(0.029067736), np.float32(0.0312516), np.float32(0.035622463), np.float32(0.038485985), np.float32(0.04515467), np.float32(0.050170764), np.float32(0.057299133), np.float32(0.06107825), np.float32(0.06840755), np.float32(0.07246467), np.float32(0.0889807), np.float32(0.10078517), np.float32(0.116112195), np.float32(0.1456802), np.float32(0.17716843), np.float32(0.20076273), np.float32(0.21541141), np.float32(0.2522985), np.float32(0.25207773), np.float32(0.27380595), np.float32(0.27651927), np.float32(0.31453457), np.float32(0.31235924), np.float32(0.30149698), np.float32(0.3151495), np.float32(0.31436023), np.float32(0.32476157), np.float32(0.28746307), np.float32(0.26561633), np.float32(0.2356567), np.float32(0.2651608), np.float32(0.21440159), np.float32(0.21273087), np.float32(0.2273095), np.float32(0.22406423), np.float32(0.25235382), np.float32(0.25597042), np.float32(0.24204235), np.float32(0.22360513), np.float32(0.15450235), np.float32(0.09692474), np.float32(0.08344404), np.float32(0.078129426), np.float32(0.07583517), np.float32(0.078651555), np.float32(0.0856342), np.float32(0.09758431), np.float32(0.09360046), np.float32(0.11505169), np.float32(0.13538344), np.float32(0.1358944), np.float32(0.14491265), np.float32(0.14577286), np.float32(0.14831786), np.float32(0.15211815), np.float32(0.15308926), np.float32(0.1552468), np.float32(0.14863873), np.float32(0.12972577), np.float32(0.12152536), np.float32(0.13500544), np.float32(0.13165845), np.float32(0.11717954), np.float32(0.11934864), np.float32(0.11255177), np.float32(0.11213047), np.float32(0.11515183), np.float32(0.12476723), np.float32(0.1151361), np.float32(0.11320514), np.float32(0.11987044), np.float32(0.14499123), np.float32(0.14078972), np.float32(0.11962536), np.float32(0.110745475), np.float32(0.12098248), np.float32(0.124647155), np.float32(0.11469035), np.float32(0.12590756), np.float32(0.14540707), np.float32(0.1349234), np.float32(0.13605289), np.float32(0.16832739), np.float32(0.21743016), np.float32(0.23838687), np.float32(0.2685015), np.float32(0.29848427), np.float32(0.37809798), np.float32(0.32444814), np.float32(0.35635132), np.float32(0.36372843), np.float32(0.43900418), np.float32(0.5209326), np.float32(0.6268353), np.float32(0.597096), np.float32(0.5656206), np.float32(0.5885377), np.float32(0.6440413), np.float32(0.6571992), np.float32(0.78638566), np.float32(0.7455626), np.float32(0.8493003), np.float32(0.7936613), np.float32(0.9390868), np.float32(0.9186513), np.float32(0.923474), np.float32(0.9388909), np.float32(0.9416942), np.float32(0.94444513), np.float32(0.9486715), np.float32(0.95289457), np.float32(0.95703816), np.float32(0.9567583), np.float32(0.9552034), np.float32(0.95153856), np.float32(0.926812), np.float32(0.9571132), np.float32(0.95735264), np.float32(0.9633864), np.float32(0.96820986), np.float32(0.9691724), np.float32(0.9705263), np.float32(0.96727586), np.float32(0.9698953), np.float32(0.97072756), np.float32(0.96702987), np.float32(0.9654469), np.float32(0.969909), np.float32(0.97507703), np.float32(0.9778154), np.float32(0.97966194), np.float32(0.98120177), np.float32(0.9832486), np.float32(0.9819588), np.float32(0.98129016), np.float32(0.9805172), np.float32(0.98222727), np.float32(0.9824532), np.float32(0.9841892), np.float32(0.9821801), np.float32(0.9826224), np.float32(0.9858779), np.float32(0.9855692), np.float32(0.9854274), np.float32(0.98521674), np.float32(0.985644), np.float32(0.98565525), np.float32(0.9860092), np.float32(0.98634064), np.float32(0.9862851), np.float32(0.9855623), np.float32(0.9836428), np.float32(0.98319995), np.float32(0.9827104), np.float32(0.98198056), np.float32(0.98360866), np.float32(0.98256516), np.float32(0.98190904), np.float32(0.98158294), np.float32(0.9813549), np.float32(0.9797951), np.float32(0.9792199), np.float32(0.9776684), np.float32(0.97694594), np.float32(0.9763807), np.float32(0.97454304), np.float32(0.97211975), np.float32(0.9736816), np.float32(0.97054154), np.float32(0.9707489), np.float32(0.9723417), np.float32(0.9685695), np.float32(0.9711819), np.float32(0.9669941), np.float32(0.96038204), np.float32(0.9505366), np.float32(0.9527583), np.float32(0.95920604), np.float32(0.9527268), np.float32(0.9596296), np.float32(0.9494716), np.float32(0.9644282), np.float32(0.96168894), np.float32(0.9593183), np.float32(0.9519805), np.float32(0.94437283), np.float32(0.9442628), np.float32(0.9485049), np.float32(0.95747477), np.float32(0.9618316), np.float32(0.9655443), np.float32(0.96578115), np.float32(0.96410954), np.float32(0.96884906), np.float32(0.9696051), np.float32(0.9705848), np.float32(0.97178155), np.float32(0.96994185), np.float32(0.9714921), np.float32(0.97237724), np.float32(0.97046137), np.float32(0.9748448), np.float32(0.9797029), np.float32(0.9829898), np.float32(0.9831471), np.float32(0.98458767), np.float32(0.9847676), np.float32(0.98544055), np.float32(0.9868066), np.float32(0.9862555), np.float32(0.9856915), np.float32(0.9841629), np.float32(0.9841105), np.float32(0.9835939), np.float32(0.982486), np.float32(0.9826308), np.float32(0.98258233), np.float32(0.98074555), np.float32(0.98056775), np.float32(0.9800004), np.float32(0.9780206), np.float32(0.97627187), np.float32(0.97113854), np.float32(0.96167576), np.float32(0.94202423), np.float32(0.89333487), np.float32(0.8545773), np.float32(0.73423624), np.float32(0.6737431), np.float32(0.5995028), np.float32(0.50727344), np.float32(0.4372485), np.float32(0.3021655), np.float32(0.20744102), np.float32(0.18658118), np.float32(0.17546707), np.float32(0.16784419), np.float32(0.123278245), np.float32(0.13053665), np.float32(0.11312444), np.float32(0.09944852), np.float32(0.08530384), np.float32(0.08358292), np.float32(0.08408157), np.float32(0.088694125), np.float32(0.08225349), np.float32(0.08791981), np.float32(0.08523914), np.float32(0.08569156), np.float32(0.08311696), np.float32(0.088871494), np.float32(0.08938429), np.float32(0.07990929), np.float32(0.076460056), np.float32(0.07035961), np.float32(0.063588284), np.float32(0.06356531), np.float32(0.06288755), np.float32(0.06102703), np.float32(0.05949944), np.float32(0.059437893), np.float32(0.057460357), np.float32(0.05601878), np.float32(0.058772005), np.float32(0.059250914), np.float32(0.063935846), np.float32(0.059798975), np.float32(0.06653567), np.float32(0.071237706), np.float32(0.07421917), np.float32(0.07197279), np.float32(0.08402688), np.float32(0.08577346), np.float32(0.07563856), np.float32(0.08278591), np.float32(0.07685385), np.float32(0.07094316), np.float32(0.064795755), np.float32(0.07510981), np.float32(0.06876564), np.float32(0.054304045), np.float32(0.06672159), np.float32(0.08102031), np.float32(0.07202665), np.float32(0.07586894), np.float32(0.097792864), np.float32(0.108612746), np.float32(0.08872396), np.float32(0.097150415), np.float32(0.10557429), np.float32(0.11014825), np.float32(0.10258365), np.float32(0.10902928), np.float32(0.119445205), np.float32(0.10546898), np.float32(0.10889208), np.float32(0.0898165), np.float32(0.09742895), np.float32(0.07714047), np.float32(0.071708806), np.float32(0.06968531), np.float32(0.06395455), np.float32(0.06039351), np.float32(0.06291495), np.float32(0.07052097), np.float32(0.06965942), np.float32(0.06791881), np.float32(0.06514647), np.float32(0.07010517), np.float32(0.062691614), np.float32(0.056818962), np.float32(0.05791383), np.float32(0.056907482), np.float32(0.052668013), np.float32(0.047166187), np.float32(0.046207294), np.float32(0.053307764), np.float32(0.057668895), np.float32(0.057307165), np.float32(0.06477531), np.float32(0.06702773), np.float32(0.07389522), np.float32(0.08768738), np.float32(0.11615728), np.float32(0.1541437), np.float32(0.18342209), np.float32(0.23958963), np.float32(0.30342987), np.float32(0.3498256), np.float32(0.35406068), np.float32(0.45199716), np.float32(0.5499038), np.float32(0.59456515), np.float32(0.63557535), np.float32(0.7379831), np.float32(0.8136523), np.float32(0.87496537), np.float32(0.8851241), np.float32(0.9033507), np.float32(0.91280484), np.float32(0.9163109), np.float32(0.9271233), np.float32(0.9367542), np.float32(0.9435841), np.float32(0.94052804), np.float32(0.94332796), np.float32(0.943241), np.float32(0.9396995), np.float32(0.94179726), np.float32(0.9439742), np.float32(0.93255705), np.float32(0.92331076), np.float32(0.9089751), np.float32(0.89044726), np.float32(0.87641895), np.float32(0.8375694), np.float32(0.8121315), np.float32(0.75082135), np.float32(0.7187706), np.float32(0.71307254), np.float32(0.6368663), np.float32(0.55471426), np.float32(0.50447786), np.float32(0.4757925), np.float32(0.26762035), np.float32(0.30477944), np.float32(0.21671839), np.float32(0.18424097), np.float32(0.19320536), np.float32(0.20006411), np.float32(0.20248753), np.float32(0.17799853), np.float32(0.17046572), np.float32(0.16953836), np.float32(0.1903311), np.float32(0.18063056), np.float32(0.2112141), np.float32(0.20902137), np.float32(0.2379789), np.float32(0.25802332), np.float32(0.25179806), np.float32(0.36051586), np.float32(0.46876103), np.float32(0.5047873), np.float32(0.5235839), np.float32(0.4939502), np.float32(0.52556145), np.float32(0.54571664), np.float32(0.44616088), np.float32(0.4333452), np.float32(0.42523107), np.float32(0.40056682), np.float32(0.11006196), np.float32(0.09888993), np.float32(0.09986489), np.float32(0.10376769), np.float32(0.09699997), np.float32(0.10123482), np.float32(0.11517103), np.float32(0.11915497), np.float32(0.10846424), np.float32(0.11473097), np.float32(0.10873877), np.float32(0.101661235), np.float32(0.09096599), np.float32(0.08176844), np.float32(0.079750806), np.float32(0.07503503), np.float32(0.06230055), np.float32(0.052882347), np.float32(0.056694936), np.float32(0.054362547), np.float32(0.048089523), np.float32(0.044045035), np.float32(0.046718545), np.float32(0.03961098), np.float32(0.03829729), np.float32(0.041144114), np.float32(0.03929895), np.float32(0.033732697), np.float32(0.033789024), np.float32(0.034685507), np.float32(0.029158246), np.float32(0.02482823), np.float32(0.02242924), np.float32(0.020304903), np.float32(0.018445155), np.float32(0.017307952), np.float32(0.018584976), np.float32(0.018913165), np.float32(0.020135308), np.float32(0.022121945), np.float32(0.025375942), np.float32(0.02581418), np.float32(0.027871942), np.float32(0.029474203), np.float32(0.03175787), np.float32(0.033428736), np.float32(0.038222685), np.float32(0.04544212), np.float32(0.05196781), np.float32(0.057739068), np.float32(0.06896465), np.float32(0.0821189), np.float32(0.09362941), np.float32(0.10736126), np.float32(0.12988289), np.float32(0.14346024), np.float32(0.16629738), np.float32(0.18606935), np.float32(0.22077887), np.float32(0.2510572), np.float32(0.29800802), np.float32(0.31378785), np.float32(0.31562173), np.float32(0.33511814), np.float32(0.36463395), np.float32(0.38258255), np.float32(0.332512), np.float32(0.2661648), np.float32(0.2287044), np.float32(0.21295992), np.float32(0.204049), np.float32(0.21132565), np.float32(0.19158979), np.float32(0.17610267), np.float32(0.15657572), np.float32(0.13376729), np.float32(0.1087424), np.float32(0.10584968), np.float32(0.10903458), np.float32(0.099577904), np.float32(0.087649934), np.float32(0.08331419), np.float32(0.085719876), np.float32(0.078698486), np.float32(0.0671545), np.float32(0.06787723), np.float32(0.066724725), np.float32(0.05486219), np.float32(0.054284785), np.float32(0.059966937), np.float32(0.055993963), np.float32(0.04971728), np.float32(0.06069906), np.float32(0.073427916), np.float32(0.07263195), np.float32(0.08166276), np.float32(0.095407106), np.float32(0.09987949), np.float32(0.10003308), np.float32(0.10942879), np.float32(0.116272025), np.float32(0.10673782), np.float32(0.102329776), np.float32(0.0923295), np.float32(0.08629396), np.float32(0.09215815), np.float32(0.08980685), np.float32(0.09645124), np.float32(0.101586245), np.float32(0.10462772), np.float32(0.106458925), np.float32(0.110514596), np.float32(0.11637868), np.float32(0.10881978), np.float32(0.11445417), np.float32(0.119046815), np.float32(0.11599723), np.float32(0.10767936), np.float32(0.10697975), np.float32(0.096732415), np.float32(0.09490415), np.float32(0.094920985), np.float32(0.089393586), np.float32(0.07964042), np.float32(0.085244246), np.float32(0.09259563), np.float32(0.07972533), np.float32(0.07909609), np.float32(0.088954255), np.float32(0.0866106), np.float32(0.083421886), np.float32(0.08305659), np.float32(0.085702196), np.float32(0.089739785), np.float32(0.085863784), np.float32(0.08671468), np.float32(0.09921276), np.float32(0.10125791), np.float32(0.08309934), np.float32(0.093390875), np.float32(0.10895696), np.float32(0.11439417), np.float32(0.13217655), np.float32(0.14233251), np.float32(0.15622592), np.float32(0.16604386), np.float32(0.15488033), np.float32(0.16274908), np.float32(0.15998387), np.float32(0.1453919), np.float32(0.14067416), np.float32(0.12922148), np.float32(0.12518293), np.float32(0.10215451), np.float32(0.08761239), np.float32(0.085300796), np.float32(0.09082323), np.float32(0.0767226), np.float32(0.06721728), np.float32(0.07358235), np.float32(0.066686705), np.float32(0.053702474), np.float32(0.051982578), np.float32(0.052407183), np.float32(0.04801791), np.float32(0.04297572), np.float32(0.041004043), np.float32(0.03859197), np.float32(0.035298), np.float32(0.031339046), np.float32(0.03212333), np.float32(0.03119683), np.float32(0.029486457), np.float32(0.03170588), np.float32(0.037242103), np.float32(0.03893898), np.float32(0.033752996), np.float32(0.033841103), np.float32(0.04398122), np.float32(0.04555918), np.float32(0.03913226), np.float32(0.042758144), np.float32(0.049940933), np.float32(0.048130598), np.float32(0.045667868), np.float32(0.055163223), np.float32(0.0572618), np.float32(0.053860117), np.float32(0.053430744), np.float32(0.057723183), np.float32(0.0573598), np.float32(0.055366755), np.float32(0.062970325), np.float32(0.07326446), np.float32(0.07672419), np.float32(0.083581045), np.float32(0.09882282), np.float32(0.102742076), np.float32(0.10655665), np.float32(0.12032966), np.float32(0.13294335), np.float32(0.1690877), np.float32(0.16987829), np.float32(0.18149012), np.float32(0.20704433), np.float32(0.25025973), np.float32(0.2838476), np.float32(0.31643444), np.float32(0.38313618), np.float32(0.39213893), np.float32(0.42753476), np.float32(0.49035037), np.float32(0.5222697), np.float32(0.5507119), np.float32(0.5764124), np.float32(0.6349579), np.float32(0.64276135), np.float32(0.602313), np.float32(0.61840624), np.float32(0.61114573), np.float32(0.5646346), np.float32(0.51271975), np.float32(0.46385562), np.float32(0.42331475), np.float32(0.3975737), np.float32(0.36580774), np.float32(0.2903201), np.float32(0.24405399), np.float32(0.22618675), np.float32(0.20790263), np.float32(0.18391919), np.float32(0.13178842), np.float32(0.0987627), np.float32(0.078763016), np.float32(0.067710236), np.float32(0.059854493), np.float32(0.054256912), np.float32(0.05690999), np.float32(0.059404425), np.float32(0.05548522), np.float32(0.06852287), np.float32(0.09185367), np.float32(0.13395615), np.float32(0.16967751), np.float32(0.21459961), np.float32(0.27106822), np.float32(0.31621438), np.float32(0.34716222), np.float32(0.40379688), np.float32(0.44369295), np.float32(0.5503826), np.float32(0.62612194), np.float32(0.7090525), np.float32(0.7545527), np.float32(0.7768568), np.float32(0.80697596), np.float32(0.84454066), np.float32(0.8855113), np.float32(0.91665435), np.float32(0.92880094), np.float32(0.9425845), np.float32(0.9438285), np.float32(0.9490321), np.float32(0.9608571), np.float32(0.9669444), np.float32(0.96966255), np.float32(0.9724047), np.float32(0.9740858), np.float32(0.9742724), np.float32(0.97282517), np.float32(0.9723805), np.float32(0.970271), np.float32(0.96847993), np.float32(0.9692495), np.float32(0.9648197), np.float32(0.9624927), np.float32(0.95672566), np.float32(0.9551173), np.float32(0.9546218), np.float32(0.9444731), np.float32(0.93723285), np.float32(0.9311414), np.float32(0.9270794), np.float32(0.9100585), np.float32(0.9042367), np.float32(0.90332186), np.float32(0.9300234), np.float32(0.9173481), np.float32(0.9466272), np.float32(0.94005287), np.float32(0.9334353), np.float32(0.9324084), np.float32(0.9212723), np.float32(0.9008503), np.float32(0.8847307), np.float32(0.8781777), np.float32(0.8698922), np.float32(0.85564774), np.float32(0.82154506), np.float32(0.7848689), np.float32(0.7597148), np.float32(0.69193536), np.float32(0.63125503), np.float32(0.59720397), np.float32(0.52045536), np.float32(0.4618901), np.float32(0.3760764), np.float32(0.20669937), np.float32(0.18586543), np.float32(0.17591836), np.float32(0.13672817), np.float32(0.11852113), np.float32(0.10299013), np.float32(0.121502355), np.float32(0.114266634), np.float32(0.106371954), np.float32(0.107677735), np.float32(0.105843686), np.float32(0.10283843), np.float32(0.09605927), np.float32(0.09602373), np.float32(0.08939585), np.float32(0.08187969), np.float32(0.08417698), np.float32(0.081063464), np.float32(0.0762542), np.float32(0.08143088), np.float32(0.09512488), np.float32(0.08856569), np.float32(0.08968996), np.float32(0.09629097), np.float32(0.11321008), np.float32(0.10024301), np.float32(0.09866601), np.float32(0.10565103), np.float32(0.1063662), np.float32(0.09597243), np.float32(0.086024426), np.float32(0.09010944), np.float32(0.07637164), np.float32(0.06364754), np.float32(0.06360659), np.float32(0.05822614), np.float32(0.045481), np.float32(0.03938677), np.float32(0.040055566), np.float32(0.042491484), np.float32(0.037417155), np.float32(0.035156384), np.float32(0.039411757), np.float32(0.041551806), np.float32(0.04061441), np.float32(0.04842252), np.float32(0.053146355), np.float32(0.058879416), np.float32(0.057935), np.float32(0.06717553), np.float32(0.079179704), np.float32(0.082454376), np.float32(0.08583542), np.float32(0.102565624), np.float32(0.12398189), np.float32(0.12635833), np.float32(0.15180069), np.float32(0.1985602), np.float32(0.22027864), np.float32(0.2536628), np.float32(0.3189053), np.float32(0.3513389), np.float32(0.35159492), np.float32(0.36784002), np.float32(0.4107526), np.float32(0.4300765), np.float32(0.4170642), np.float32(0.39093435), np.float32(0.35858622), np.float32(0.345988), np.float32(0.35475704), np.float32(0.3531252), np.float32(0.3387294), np.float32(0.31680813), np.float32(0.2698562), np.float32(0.19985096), np.float32(0.17694283), np.float32(0.12292997), np.float32(0.08493934), np.float32(0.061937947), np.float32(0.05437289), np.float32(0.0490582), np.float32(0.046685066), np.float32(0.047176804), np.float32(0.04667661), np.float32(0.050395), np.float32(0.054062326), np.float32(0.060542528), np.float32(0.09573762), np.float32(0.14846906), np.float32(0.29129893), np.float32(0.4516099), np.float32(0.6038645), np.float32(0.66313916), np.float32(0.75939566), np.float32(0.8300866), np.float32(0.89039904), np.float32(0.91946554), np.float32(0.9345181), np.float32(0.9384619), np.float32(0.93953097), np.float32(0.9393933), np.float32(0.9241542), np.float32(0.8980128), np.float32(0.8039906), np.float32(0.7567771), np.float32(0.6923244), np.float32(0.6556436), np.float32(0.53639734), np.float32(0.5134169), np.float32(0.4256696), np.float32(0.42205316), np.float32(0.26446685), np.float32(0.21374829), np.float32(0.18899766), np.float32(0.07667567), np.float32(0.06310639), np.float32(0.05998706), np.float32(0.04855311), np.float32(0.043922864), np.float32(0.042247493), np.float32(0.040837694), np.float32(0.037664678), np.float32(0.035100013), np.float32(0.03744646), np.float32(0.03687253), np.float32(0.036301024), np.float32(0.031784352), np.float32(0.034960724), np.float32(0.031795423), np.float32(0.033969924), np.float32(0.04044948), np.float32(0.04620262), np.float32(0.05117472), np.float32(0.062117457), np.float32(0.073880576), np.float32(0.073747635), np.float32(0.07380252), np.float32(0.07949203), np.float32(0.086140685), np.float32(0.07252236), np.float32(0.06593141), np.float32(0.071918525), np.float32(0.056987707), np.float32(0.048041876), np.float32(0.051117267), np.float32(0.04927958), np.float32(0.041892), np.float32(0.037276406), np.float32(0.03843031), np.float32(0.033887815), np.float32(0.028317755), np.float32(0.026645752), np.float32(0.03271289), np.float32(0.031403795), np.float32(0.032791987), np.float32(0.038833506), np.float32(0.045639656), np.float32(0.04709361), np.float32(0.04387718), np.float32(0.049690768), np.float32(0.05089889), np.float32(0.047511324), np.float32(0.04709704), np.float32(0.059133083), np.float32(0.060810562), np.float32(0.057169475), np.float32(0.062393963), np.float32(0.07059503), np.float32(0.06344995), np.float32(0.06411255), np.float32(0.07433694), np.float32(0.07551214), np.float32(0.06336885), np.float32(0.06923013), np.float32(0.079004504), np.float32(0.0730097), np.float32(0.05980535), np.float32(0.06246856), np.float32(0.057940684), np.float32(0.052185263), np.float32(0.04775727), np.float32(0.04479873), np.float32(0.04730805), np.float32(0.04965903), np.float32(0.049253922), np.float32(0.050146878), np.float32(0.054103103), np.float32(0.05420323), np.float32(0.06140672), np.float32(0.066658266), np.float32(0.06650985), np.float32(0.06833327), np.float32(0.07161084), np.float32(0.06952874), np.float32(0.069768384), np.float32(0.07886943), np.float32(0.08057998), np.float32(0.07390852), np.float32(0.0741973), np.float32(0.082193494), np.float32(0.08012972), np.float32(0.082834415), np.float32(0.087580755), np.float32(0.09621084), np.float32(0.102689706), np.float32(0.11476172), np.float32(0.122958966), np.float32(0.12613721), np.float32(0.12900577), np.float32(0.12643167), np.float32(0.12348681), np.float32(0.1266562), np.float32(0.11914115), np.float32(0.113358244), np.float32(0.120810635), np.float32(0.12626909), np.float32(0.12813607), np.float32(0.1410466), np.float32(0.14543818), np.float32(0.14429998), np.float32(0.14676464), np.float32(0.15345165), np.float32(0.14438862), np.float32(0.13458347), np.float32(0.13218515), np.float32(0.11199196), np.float32(0.09161803), np.float32(0.07970241), np.float32(0.06282755), np.float32(0.05021891), np.float32(0.051294796), np.float32(0.04896715), np.float32(0.045246985), np.float32(0.048249044), np.float32(0.044963628), np.float32(0.041604754), np.float32(0.037775487), np.float32(0.038145754), np.float32(0.033938978), np.float32(0.029636936), np.float32(0.027102865), np.float32(0.028101226), np.float32(0.02690857), np.float32(0.029534493), np.float32(0.03621503), np.float32(0.036095414), np.float32(0.038122136), np.float32(0.042730935), np.float32(0.045102023), np.float32(0.04655399), np.float32(0.04605198), np.float32(0.04976588), np.float32(0.05416366), np.float32(0.055704206), np.float32(0.053227182), np.float32(0.058171276), np.float32(0.0599166), np.float32(0.051925372), np.float32(0.04736995), np.float32(0.04962985), np.float32(0.049297173), np.float32(0.043951076), np.float32(0.044419922), np.float32(0.043744992), np.float32(0.04145962), np.float32(0.038558025), np.float32(0.039813776), np.float32(0.039203044), np.float32(0.042785358), np.float32(0.04837245), np.float32(0.050411116), np.float32(0.053921126), np.float32(0.05695945), np.float32(0.059517756), np.float32(0.06333542), np.float32(0.058534767), np.float32(0.055181548), np.float32(0.057719667), np.float32(0.06537135), np.float32(0.05990842), np.float32(0.056549013), np.float32(0.06434606), np.float32(0.067888096), np.float32(0.061798256), np.float32(0.060939275), np.float32(0.06627364), np.float32(0.06663187), np.float32(0.06572727), np.float32(0.07654625), np.float32(0.08895924), np.float32(0.07743039), np.float32(0.07302961), np.float32(0.06711948), np.float32(0.055925217), np.float32(0.043310937), np.float32(0.03547174), np.float32(0.037149675), np.float32(0.033030283), np.float32(0.026549516), np.float32(0.031684536), np.float32(0.037088204), np.float32(0.031411033), np.float32(0.030117653), np.float32(0.038758185), np.float32(0.046404578), np.float32(0.048605718), np.float32(0.056486107), np.float32(0.07263314), np.float32(0.07849601), np.float32(0.084391944), np.float32(0.090796486), np.float32(0.091789156), np.float32(0.08323888), np.float32(0.078270026), np.float32(0.07523048), np.float32(0.06852086), np.float32(0.07462279), np.float32(0.077980176), np.float32(0.07714137), np.float32(0.07316902), np.float32(0.07161577), np.float32(0.07799974), np.float32(0.0773545), np.float32(0.0714726), np.float32(0.070980415), np.float32(0.06800397), np.float32(0.064749375), np.float32(0.065521844), np.float32(0.05870208), np.float32(0.0544516), np.float32(0.05110075), np.float32(0.045668658), np.float32(0.04393611), np.float32(0.03968714), np.float32(0.041569117), np.float32(0.038371455), np.float32(0.031634517), np.float32(0.029099945), np.float32(0.029624179), np.float32(0.029273283), np.float32(0.025523825), np.float32(0.024902804), np.float32(0.030482825), np.float32(0.030383728), np.float32(0.029962817), np.float32(0.036451034), np.float32(0.043601304), np.float32(0.048154943), np.float32(0.054334845), np.float32(0.06053945), np.float32(0.057777036), np.float32(0.052261174), np.float32(0.063550204), np.float32(0.060895674), np.float32(0.05859397), np.float32(0.060289655), np.float32(0.06362211), np.float32(0.060764026), np.float32(0.05525106), np.float32(0.060849085), np.float32(0.06429922), np.float32(0.06208424), np.float32(0.06394829), np.float32(0.07140565), np.float32(0.074728854), np.float32(0.07430576), np.float32(0.07161527), np.float32(0.07581941), np.float32(0.07812336), np.float32(0.074426875), np.float32(0.07102984), np.float32(0.06496518), np.float32(0.061664112), np.float32(0.06427152), np.float32(0.06461087), np.float32(0.06433396), np.float32(0.059916664), np.float32(0.05887521), np.float32(0.06335522), np.float32(0.06625504), np.float32(0.069562234), np.float32(0.076303765), np.float32(0.07805395), np.float32(0.081082165), np.float32(0.08720637), np.float32(0.09130617), np.float32(0.08828521), np.float32(0.09028963), np.float32(0.0869862), np.float32(0.08601903), np.float32(0.08981398), np.float32(0.08793304), np.float32(0.079745226), np.float32(0.070470184), np.float32(0.069419526), np.float32(0.0671096), np.float32(0.059109658), np.float32(0.050615467), np.float32(0.055158168), np.float32(0.050825607), np.float32(0.057439066), np.float32(0.059245203), np.float32(0.06737618), np.float32(0.07725791), np.float32(0.078422904), np.float32(0.07390966), np.float32(0.07975842), np.float32(0.077329814), np.float32(0.07294476), np.float32(0.06978793), np.float32(0.072587274), np.float32(0.06747589), np.float32(0.059125267), np.float32(0.05885688), np.float32(0.06339256), np.float32(0.06800109), np.float32(0.06395513), np.float32(0.06942103), np.float32(0.080478415), np.float32(0.08104157), np.float32(0.078427695), np.float32(0.089399), np.float32(0.097229265), np.float32(0.099076666), np.float32(0.091722675), np.float32(0.09641238), np.float32(0.09695951), np.float32(0.08607751), np.float32(0.074832894), np.float32(0.076916695), np.float32(0.07372487), np.float32(0.06695769), np.float32(0.06388995), np.float32(0.07173892), np.float32(0.06522579), np.float32(0.059375253), np.float32(0.06797023), np.float32(0.07605985), np.float32(0.06979988), np.float32(0.07165003), np.float32(0.076273695), np.float32(0.07978285), np.float32(0.07342676), np.float32(0.07555451), np.float32(0.083533466), np.float32(0.08398341), np.float32(0.084883906), np.float32(0.11650117), np.float32(0.14970252), np.float32(0.16666263), np.float32(0.17444152), np.float32(0.19486879), np.float32(0.24460733), np.float32(0.28844243), np.float32(0.4108757), np.float32(0.5237533), np.float32(0.59191227), np.float32(0.59326047), np.float32(0.65855926), np.float32(0.73838544), np.float32(0.766052), np.float32(0.80469537), np.float32(0.8167327), np.float32(0.8407187), np.float32(0.8625963), np.float32(0.88253945), np.float32(0.8962369), np.float32(0.9058511), np.float32(0.91611236), np.float32(0.9269939), np.float32(0.9248587), np.float32(0.9237063), np.float32(0.9287262), np.float32(0.9294584), np.float32(0.92942405), np.float32(0.90788984), np.float32(0.8846699), np.float32(0.87723637), np.float32(0.8562772), np.float32(0.8245114), np.float32(0.77346355), np.float32(0.6978569), np.float32(0.6169966), np.float32(0.5235442), np.float32(0.44036058), np.float32(0.38838932), np.float32(0.2854169), np.float32(0.24233894), np.float32(0.22162844), np.float32(0.18040062), np.float32(0.10868584), np.float32(0.06739668), np.float32(0.061634738), np.float32(0.058352742), np.float32(0.05102272), np.float32(0.050083883), np.float32(0.050448768), np.float32(0.052964393), np.float32(0.043773755), np.float32(0.049467843), np.float32(0.047841337), np.float32(0.043334406), np.float32(0.044850037), np.float32(0.055860966), np.float32(0.06379355), np.float32(0.060923018), np.float32(0.06315814), np.float32(0.06573053), np.float32(0.06608176), np.float32(0.061164524), np.float32(0.064974904), np.float32(0.07719078), np.float32(0.07965912), np.float32(0.0873728), np.float32(0.09298756), np.float32(0.09569885), np.float32(0.08255017), np.float32(0.08151722), np.float32(0.07661583), np.float32(0.06082854), np.float32(0.054501604), np.float32(0.052851852), np.float32(0.052842747), np.float32(0.04512288), np.float32(0.04242736), np.float32(0.049867667), np.float32(0.053539794), np.float32(0.051221468), np.float32(0.06501563), np.float32(0.08390369), np.float32(0.083493575), np.float32(0.08221921), np.float32(0.084837474), np.float32(0.08919165), np.float32(0.07171011), np.float32(0.058121543), np.float32(0.05462002), np.float32(0.04926318), np.float32(0.044797968), np.float32(0.049614146), np.float32(0.05448249), np.float32(0.051013958), np.float32(0.057081625), np.float32(0.059790917), np.float32(0.06358279), np.float32(0.07293372), np.float32(0.07861091), np.float32(0.08637834), np.float32(0.08393716), np.float32(0.08790438), np.float32(0.083842136), np.float32(0.074497566), np.float32(0.06733154), np.float32(0.0627122), np.float32(0.057466615), np.float32(0.051553525), np.float32(0.054204278), np.float32(0.057582334), np.float32(0.05672862), np.float32(0.05329287), np.float32(0.05745629), np.float32(0.062290125), np.float32(0.06106329), np.float32(0.064131364), np.float32(0.06973098), np.float32(0.08253505), np.float32(0.09297425), np.float32(0.11058729), np.float32(0.11284623), np.float32(0.13170077), np.float32(0.14970653), np.float32(0.15166235), np.float32(0.16370529), np.float32(0.18439488), np.float32(0.18796323), np.float32(0.2358954), np.float32(0.27217624), np.float32(0.24586874), np.float32(0.2746506), np.float32(0.35799482), np.float32(0.41013587), np.float32(0.44292238), np.float32(0.51625323), np.float32(0.51597536), np.float32(0.421756), np.float32(0.41170275), np.float32(0.46475664), np.float32(0.45845264), np.float32(0.3918758), np.float32(0.32846475), np.float32(0.326286), np.float32(0.33114097), np.float32(0.13078359), np.float32(0.13382736), np.float32(0.1177554), np.float32(0.1261655), np.float32(0.13283692), np.float32(0.115124926), np.float32(0.11768844), np.float32(0.13075247), np.float32(0.13995735), np.float32(0.1404906), np.float32(0.14284815), np.float32(0.15861091), np.float32(0.16978832), np.float32(0.17969644), np.float32(0.17430216), np.float32(0.17741233), np.float32(0.16185538), np.float32(0.14210768), np.float32(0.13601108), np.float32(0.123802096), np.float32(0.12076637), np.float32(0.110335246), np.float32(0.09434775), np.float32(0.076094985), np.float32(0.056381535), np.float32(0.05447689), np.float32(0.051966574), np.float32(0.05053224), np.float32(0.04593512), np.float32(0.04093621), np.float32(0.040653102), np.float32(0.03818764), np.float32(0.03486906), np.float32(0.03430718), np.float32(0.03509567), np.float32(0.036992364), np.float32(0.031474616), np.float32(0.029050192), np.float32(0.03026229), np.float32(0.026212446), np.float32(0.026684495), np.float32(0.029088315), np.float32(0.03190375), np.float32(0.03259345), np.float32(0.03113211), np.float32(0.036836937), np.float32(0.039417975), np.float32(0.040424198), np.float32(0.044228766), np.float32(0.04611397), np.float32(0.0464456), np.float32(0.04269666), np.float32(0.0435899), np.float32(0.0402537), np.float32(0.035933897), np.float32(0.030346978), np.float32(0.03500927), np.float32(0.037651684), np.float32(0.031667825), np.float32(0.030137293), np.float32(0.03338212), np.float32(0.031109564), np.float32(0.02697568), np.float32(0.02800506), np.float32(0.031323694), np.float32(0.02873506), np.float32(0.026697075), np.float32(0.027036939), np.float32(0.02636561), np.float32(0.024418017), np.float32(0.022443961), np.float32(0.022879453), np.float32(0.022814358), np.float32(0.021700548), np.float32(0.022955429), np.float32(0.023003343), np.float32(0.023827597), np.float32(0.0257221), np.float32(0.028299477), np.float32(0.029440382), np.float32(0.027353175), np.float32(0.031231333), np.float32(0.03512603), np.float32(0.03616516), np.float32(0.038754966), np.float32(0.04371712), np.float32(0.045067936), np.float32(0.045320604), np.float32(0.04924872), np.float32(0.05537811), np.float32(0.05627422), np.float32(0.058769196), np.float32(0.06567146), np.float32(0.08146565), np.float32(0.09684125), np.float32(0.09248833), np.float32(0.10242069), np.float32(0.09846782), np.float32(0.09224931), np.float32(0.088811204), np.float32(0.08263965), np.float32(0.07715495), np.float32(0.08153634), np.float32(0.09872532), np.float32(0.089225404), np.float32(0.08058212), np.float32(0.08093626), np.float32(0.089088686), np.float32(0.103655264), np.float32(0.10903141), np.float32(0.12807935), np.float32(0.15349074), np.float32(0.15629627), np.float32(0.16805655), np.float32(0.1769838), np.float32(0.17690012), np.float32(0.1793784), np.float32(0.17053519), np.float32(0.1478567), np.float32(0.14437042), np.float32(0.14269705), np.float32(0.13418694), np.float32(0.1223468), np.float32(0.12506972), np.float32(0.13278711), np.float32(0.12500253), np.float32(0.1128508), np.float32(0.11181403), np.float32(0.101807535), np.float32(0.09189109), np.float32(0.08598228), np.float32(0.08489515), np.float32(0.08040155), np.float32(0.08095851), np.float32(0.08729181), np.float32(0.08776499), np.float32(0.085161954), np.float32(0.07115848), np.float32(0.07517073), np.float32(0.08327248), np.float32(0.068034716), np.float32(0.06559154), np.float32(0.08394655), np.float32(0.08190591), np.float32(0.07174792), np.float32(0.08139857), np.float32(0.09203995), np.float32(0.08171836), np.float32(0.07433187), np.float32(0.0849106), np.float32(0.08403213), np.float32(0.07850446), np.float32(0.08160818), np.float32(0.0838907), np.float32(0.08716284), np.float32(0.08318829), np.float32(0.06949777), np.float32(0.06211053), np.float32(0.05257478), np.float32(0.048166767), np.float32(0.047455836), np.float32(0.04141458), np.float32(0.038441192), np.float32(0.03577155), np.float32(0.033908896), np.float32(0.03598832), np.float32(0.036952585), np.float32(0.03497295), np.float32(0.03281756), np.float32(0.03606128), np.float32(0.03619432), np.float32(0.035334725), np.float32(0.03662047), np.float32(0.03899332), np.float32(0.04369151), np.float32(0.042796023), np.float32(0.038995393), np.float32(0.040975194), np.float32(0.039721016), np.float32(0.034823127), np.float32(0.035666756), np.float32(0.036483288), np.float32(0.038942806), np.float32(0.034241486), np.float32(0.03629015), np.float32(0.043617256), np.float32(0.03966576), np.float32(0.042302348), np.float32(0.04781381), np.float32(0.056556456), np.float32(0.061128184), np.float32(0.066326536), np.float32(0.08054828), np.float32(0.08974648), np.float32(0.0829332), np.float32(0.08953348), np.float32(0.09297771), np.float32(0.08341158), np.float32(0.07165225), np.float32(0.06669408), np.float32(0.07326381), np.float32(0.06849328), np.float32(0.06424942), np.float32(0.0673127), np.float32(0.073707), np.float32(0.06253582), np.float32(0.0606887), np.float32(0.06716497), np.float32(0.061571375), np.float32(0.05097481), np.float32(0.05395703), np.float32(0.05730303), np.float32(0.049038325), np.float32(0.045141038), np.float32(0.04576512), np.float32(0.04953885), np.float32(0.044207767), np.float32(0.03880295), np.float32(0.04559142), np.float32(0.04798364), np.float32(0.04154101), np.float32(0.040385023), np.float32(0.045837536), np.float32(0.04488546), np.float32(0.036577288), np.float32(0.03929788), np.float32(0.039039098), np.float32(0.033613134), np.float32(0.03318273), np.float32(0.035512757), np.float32(0.03475361), np.float32(0.03270997), np.float32(0.034254245), np.float32(0.038185988), np.float32(0.037481222), np.float32(0.035623804), np.float32(0.037363283), np.float32(0.039367605), np.float32(0.03703772), np.float32(0.03390248), np.float32(0.031914763), np.float32(0.0334911), np.float32(0.030278519), np.float32(0.027536597), np.float32(0.03277163), np.float32(0.032942284), np.float32(0.027587136), np.float32(0.03011032), np.float32(0.03512299), np.float32(0.032507446), np.float32(0.030462323), np.float32(0.037130963), np.float32(0.0422), np.float32(0.04429817), np.float32(0.046625044), np.float32(0.052589223), np.float32(0.05704968), np.float32(0.058356833), np.float32(0.04982218), np.float32(0.05051839), np.float32(0.05356135), np.float32(0.049247447), np.float32(0.04308478), np.float32(0.047500994), np.float32(0.04941435), np.float32(0.050844967), np.float32(0.057188943), np.float32(0.05685526), np.float32(0.056286678), np.float32(0.06397481), np.float32(0.072469376), np.float32(0.07103387), np.float32(0.06726315), np.float32(0.07983855), np.float32(0.09541834), np.float32(0.08897715), np.float32(0.09354936), np.float32(0.107742414), np.float32(0.10488759), np.float32(0.10040602), np.float32(0.10079537), np.float32(0.09678521), np.float32(0.092741646), np.float32(0.076902375), np.float32(0.08816698), np.float32(0.07932982), np.float32(0.073853336), np.float32(0.07256144), np.float32(0.065875165), np.float32(0.058625817), np.float32(0.059652142), np.float32(0.06321781), np.float32(0.06289966), np.float32(0.06776158), np.float32(0.07190631), np.float32(0.06996553), np.float32(0.068536654), np.float32(0.065956526), np.float32(0.06042972), np.float32(0.057317838), np.float32(0.054009464), np.float32(0.05369971), np.float32(0.04976424), np.float32(0.048251882), np.float32(0.047206305), np.float32(0.045784354), np.float32(0.048118033), np.float32(0.05260479), np.float32(0.051522467), np.float32(0.05386081), np.float32(0.060690302), np.float32(0.06524111), np.float32(0.07597812), np.float32(0.07821057), np.float32(0.080201134), np.float32(0.07728355), np.float32(0.076819904), np.float32(0.06876217), np.float32(0.060332518), np.float32(0.055086803), np.float32(0.058204398), np.float32(0.05462837), np.float32(0.054155543), np.float32(0.057152282), np.float32(0.054512933), np.float32(0.05234702), np.float32(0.054746088), np.float32(0.06308434), np.float32(0.06712877), np.float32(0.07325797), np.float32(0.08001955), np.float32(0.082947), np.float32(0.09161684), np.float32(0.072689466), np.float32(0.069561675), np.float32(0.07923622), np.float32(0.07535831), np.float32(0.070100635), np.float32(0.08164305), np.float32(0.10256036), np.float32(0.107806265), np.float32(0.096347846), np.float32(0.12520967), np.float32(0.17428158), np.float32(0.21006478), np.float32(0.20239837), np.float32(0.22730877), np.float32(0.2537156), np.float32(0.39426687), np.float32(0.4645103), np.float32(0.53805286), np.float32(0.5929614), np.float32(0.6054866), np.float32(0.68032163), np.float32(0.76459473), np.float32(0.7840838), np.float32(0.8239962), np.float32(0.85158396), np.float32(0.87202334), np.float32(0.84856206), np.float32(0.84854895), np.float32(0.86622244), np.float32(0.8415202), np.float32(0.84953374), np.float32(0.85877156), np.float32(0.88399744), np.float32(0.88435435), np.float32(0.90027696), np.float32(0.9114584), np.float32(0.9188845), np.float32(0.9197703), np.float32(0.93028235), np.float32(0.93493), np.float32(0.9423022), np.float32(0.9399445), np.float32(0.9427452), np.float32(0.94517505), np.float32(0.940871), np.float32(0.9378544), np.float32(0.9344858), np.float32(0.9219139), np.float32(0.926937), np.float32(0.9279678), np.float32(0.92730796), np.float32(0.91214204), np.float32(0.9006174), np.float32(0.870433), np.float32(0.8328114), np.float32(0.797728), np.float32(0.76303184), np.float32(0.6863142), np.float32(0.67222154), np.float32(0.6364102), np.float32(0.5805583), np.float32(0.5432808), np.float32(0.5020298), np.float32(0.44812626), np.float32(0.33084923), np.float32(0.31245625), np.float32(0.304577), np.float32(0.25932267), np.float32(0.25079432), np.float32(0.23327012), np.float32(0.23755164), np.float32(0.2167979), np.float32(0.1858782), np.float32(0.14792682), np.float32(0.15758635), np.float32(0.13020942), np.float32(0.11235181), np.float32(0.09740809), np.float32(0.101662755), np.float32(0.09864994), np.float32(0.089831084), np.float32(0.102690324), np.float32(0.113555275), np.float32(0.10118789), np.float32(0.10417047), np.float32(0.12492582), np.float32(0.12415922), np.float32(0.12660137), np.float32(0.13721079), np.float32(0.16142775), np.float32(0.13798013), np.float32(0.14095569), np.float32(0.14617899), np.float32(0.13103107), np.float32(0.10563913), np.float32(0.09109341), np.float32(0.09359638), np.float32(0.103966445), np.float32(0.08556946), np.float32(0.07394608), np.float32(0.08095163), np.float32(0.07896012), np.float32(0.0678171), np.float32(0.061602157), np.float32(0.07038376), np.float32(0.068003915), np.float32(0.061632693), np.float32(0.061700583), np.float32(0.059047718), np.float32(0.05434091), np.float32(0.05508405), np.float32(0.055385325), np.float32(0.05747553), np.float32(0.056925964), np.float32(0.053727865), np.float32(0.04572373), np.float32(0.045999236), np.float32(0.039553005), np.float32(0.037117116), np.float32(0.03842496), np.float32(0.0336604), np.float32(0.029873597), np.float32(0.030470235), np.float32(0.031679787), np.float32(0.03305879), np.float32(0.035746705), np.float32(0.03657554), np.float32(0.041301742), np.float32(0.04277443), np.float32(0.042360228), np.float32(0.046292048), np.float32(0.050105203), np.float32(0.0506032), np.float32(0.04919283), np.float32(0.04789202), np.float32(0.046757404), np.float32(0.04241262), np.float32(0.038090978), np.float32(0.040289868), np.float32(0.043885607), np.float32(0.040678736), np.float32(0.039477203), np.float32(0.044630073), np.float32(0.047374606), np.float32(0.046374634), np.float32(0.045325298), np.float32(0.04950248), np.float32(0.04389581), np.float32(0.040952463), np.float32(0.03883608), np.float32(0.0430548), np.float32(0.03971995), np.float32(0.038352028), np.float32(0.040194046), np.float32(0.04377757), np.float32(0.036901042), np.float32(0.030707907), np.float32(0.03473238), np.float32(0.035738975), np.float32(0.036241192), np.float32(0.034365334), np.float32(0.040823005), np.float32(0.03913407), np.float32(0.036344923), np.float32(0.04154119), np.float32(0.04263355), np.float32(0.039465334), np.float32(0.03931375), np.float32(0.039926812), np.float32(0.041831225), np.float32(0.040499046), np.float32(0.03588919), np.float32(0.03198024), np.float32(0.030666806), np.float32(0.02584604), np.float32(0.025994195), np.float32(0.02622223), np.float32(0.02678619), np.float32(0.025455678), np.float32(0.024606397), np.float32(0.02750014), np.float32(0.030681899), np.float32(0.029239325), np.float32(0.035068695), np.float32(0.04924737), np.float32(0.057474095), np.float32(0.07239608), np.float32(0.1075723), np.float32(0.12748922), np.float32(0.15785226), np.float32(0.16750467), np.float32(0.17156579), np.float32(0.23848075), np.float32(0.232216), np.float32(0.23827), np.float32(0.30460277), np.float32(0.3687841), np.float32(0.38817978), np.float32(0.4859907), np.float32(0.5730538), np.float32(0.6183416), np.float32(0.6022576), np.float32(0.7011533), np.float32(0.7715443), np.float32(0.78521395), np.float32(0.8350473), np.float32(0.90044135), np.float32(0.90810853), np.float32(0.91203916), np.float32(0.9356902), np.float32(0.94484437), np.float32(0.95422095), np.float32(0.95776176), np.float32(0.9586376), np.float32(0.96690536), np.float32(0.96968365), np.float32(0.97084844), np.float32(0.9715597), np.float32(0.9742991), np.float32(0.9741977), np.float32(0.97548205), np.float32(0.9757176), np.float32(0.97222114), np.float32(0.97027415), np.float32(0.96754104), np.float32(0.96371865), np.float32(0.9531794), np.float32(0.9347289), np.float32(0.9292574), np.float32(0.9144468), np.float32(0.90468514), np.float32(0.8541522), np.float32(0.84239805), np.float32(0.78565353), np.float32(0.8382719), np.float32(0.81602174), np.float32(0.87147397), np.float32(0.8751862), np.float32(0.9110148), np.float32(0.8958941), np.float32(0.89406693), np.float32(0.81648314), np.float32(0.81844956), np.float32(0.80061626), np.float32(0.8062302), np.float32(0.76906335), np.float32(0.75736094), np.float32(0.7468404), np.float32(0.7283549), np.float32(0.8048097), np.float32(0.7938803), np.float32(0.805583), np.float32(0.8401581), np.float32(0.8364036), np.float32(0.87854207), np.float32(0.8639927), np.float32(0.8650113), np.float32(0.9012594), np.float32(0.9038762), np.float32(0.9191491), np.float32(0.9137126), np.float32(0.9202275), np.float32(0.9092188), np.float32(0.8998796), np.float32(0.9013779), np.float32(0.9046646), np.float32(0.8867707), np.float32(0.8858594), np.float32(0.9032218), np.float32(0.9059994), np.float32(0.9161646), np.float32(0.9163157), np.float32(0.9140018), np.float32(0.92002785), np.float32(0.91355747), np.float32(0.9178363), np.float32(0.8978623), np.float32(0.90653825), np.float32(0.91215163), np.float32(0.91807485), np.float32(0.92040867), np.float32(0.92046225), np.float32(0.9164104), np.float32(0.9238773), np.float32(0.9308326), np.float32(0.93347657), np.float32(0.9322755), np.float32(0.942935), np.float32(0.94885457), np.float32(0.95246136), np.float32(0.946613), np.float32(0.9461609), np.float32(0.9460873), np.float32(0.9494475), np.float32(0.95092773), np.float32(0.95403594), np.float32(0.9577083), np.float32(0.95863515), np.float32(0.96306014), np.float32(0.96512926), np.float32(0.9638574), np.float32(0.9650595), np.float32(0.9672011), np.float32(0.9701422), np.float32(0.9702345), np.float32(0.97021705), np.float32(0.96986884), np.float32(0.96886843), np.float32(0.9685353), np.float32(0.9668531), np.float32(0.9658365), np.float32(0.9620302), np.float32(0.96059686), np.float32(0.9564162), np.float32(0.9527043), np.float32(0.95132375), np.float32(0.94691443), np.float32(0.94403553), np.float32(0.9423756), np.float32(0.9353157), np.float32(0.9396703), np.float32(0.9375892), np.float32(0.9428834), np.float32(0.9489817), np.float32(0.95428807), np.float32(0.95393103), np.float32(0.9557721), np.float32(0.95645195), np.float32(0.9600518), np.float32(0.95954704), np.float32(0.9622861), np.float32(0.96232134), np.float32(0.9622931), np.float32(0.9653292), np.float32(0.96668464), np.float32(0.9672549), np.float32(0.9671921), np.float32(0.9652191), np.float32(0.96464515), np.float32(0.96302056), np.float32(0.96041584), np.float32(0.9595172), np.float32(0.953909), np.float32(0.94813615), np.float32(0.94294167), np.float32(0.93707454), np.float32(0.92735964), np.float32(0.9295567), np.float32(0.9374601), np.float32(0.94153637), np.float32(0.94619083), np.float32(0.94504845), np.float32(0.9520822), np.float32(0.95835537), np.float32(0.9597394), np.float32(0.9616818), np.float32(0.9602019), np.float32(0.96053326), np.float32(0.9630011), np.float32(0.96590936), np.float32(0.9664915), np.float32(0.9695367), np.float32(0.96989733), np.float32(0.97136813), np.float32(0.9737726), np.float32(0.97561365), np.float32(0.9757312), np.float32(0.97675484), np.float32(0.9767072), np.float32(0.976214), np.float32(0.97754043), np.float32(0.9782949), np.float32(0.9785463), np.float32(0.9787386), np.float32(0.9782256), np.float32(0.9781924), np.float32(0.97871083), np.float32(0.978178), np.float32(0.9786993), np.float32(0.97878736), np.float32(0.97957015), np.float32(0.9798538), np.float32(0.9798365), np.float32(0.98087364), np.float32(0.9804129), np.float32(0.98053426), np.float32(0.98010796), np.float32(0.97942984), np.float32(0.9783059), np.float32(0.978298), np.float32(0.97839546), np.float32(0.9776978), np.float32(0.9773032), np.float32(0.9774656), np.float32(0.97655565), np.float32(0.9764752), np.float32(0.97547513), np.float32(0.97598755), np.float32(0.9759545), np.float32(0.975969), np.float32(0.9740925), np.float32(0.97391075), np.float32(0.97364354), np.float32(0.9737206), np.float32(0.9699875), np.float32(0.97233915), np.float32(0.9717619), np.float32(0.9707692), np.float32(0.97180355), np.float32(0.9718264), np.float32(0.97428834), np.float32(0.9760838), np.float32(0.9765984), np.float32(0.9759503), np.float32(0.9759721), np.float32(0.9757388), np.float32(0.97764015), np.float32(0.9774375), np.float32(0.977127), np.float32(0.977986), np.float32(0.9784806), np.float32(0.97927517), np.float32(0.9799154), np.float32(0.98032266), np.float32(0.9808226), np.float32(0.9799483), np.float32(0.9801183), np.float32(0.97936547), np.float32(0.97938836), np.float32(0.9784304), np.float32(0.97807854), np.float32(0.9764104), np.float32(0.97406197), np.float32(0.973306), np.float32(0.97136277), np.float32(0.97034943), np.float32(0.96917725), np.float32(0.96671593), np.float32(0.96199733), np.float32(0.9577903), np.float32(0.9552265), np.float32(0.94843876), np.float32(0.9474362), np.float32(0.93407726), np.float32(0.92094326), np.float32(0.90989846), np.float32(0.9020577), np.float32(0.892262), np.float32(0.875072), np.float32(0.86758137), np.float32(0.8375096), np.float32(0.80573964), np.float32(0.7808886), np.float32(0.75777966), np.float32(0.74005383), np.float32(0.7203353), np.float32(0.71878356), np.float32(0.7133402), np.float32(0.70169353), np.float32(0.6914422), np.float32(0.6909938), np.float32(0.69168764), np.float32(0.6927326), np.float32(0.69914633), np.float32(0.7155627), np.float32(0.71477205), np.float32(0.71007526), np.float32(0.71476495), np.float32(0.73335385), np.float32(0.75006276), np.float32(0.7566458), np.float32(0.7805034), np.float32(0.8004803), np.float32(0.8056395), np.float32(0.8225194), np.float32(0.84368086), np.float32(0.8538918), np.float32(0.8755274), np.float32(0.8832823), np.float32(0.89541435), np.float32(0.89998806), np.float32(0.9086637), np.float32(0.91712797), np.float32(0.90712535), np.float32(0.9131687), np.float32(0.91118234), np.float32(0.91829777), np.float32(0.9198967), np.float32(0.9045321), np.float32(0.8996528), np.float32(0.8987686), np.float32(0.8995171), np.float32(0.8848262), np.float32(0.8928624), np.float32(0.90763766)], 'MTRTRHGKKTHHARRDVKRGMRTRARKLDPDQIQANLNDPKKLDELQNPKELDVDKAGLGLFYCVECDRNFPSQKDQLTHIASKLHKRRAKKITEEPAYTIEESLRAVGIGIDNKQRTSKPAAPANSMAA': [np.float32(0.9501662), np.float32(0.9520244), np.float32(0.9548968), np.float32(0.95373374), np.float32(0.9517395), np.float32(0.9501278), np.float32(0.950691), np.float32(0.9505144), np.float32(0.9531442), np.float32(0.9493617), np.float32(0.9493031), np.float32(0.9492159), np.float32(0.9504877), np.float32(0.9404888), np.float32(0.94315255), np.float32(0.9470397), np.float32(0.9377779), np.float32(0.93687445), np.float32(0.9234002), np.float32(0.9221546), np.float32(0.9156501), np.float32(0.9018943), np.float32(0.8899396), np.float32(0.8753369), np.float32(0.8584282), np.float32(0.83883464), np.float32(0.8316273), np.float32(0.78329456), np.float32(0.7915504), np.float32(0.8312117), np.float32(0.8156149), np.float32(0.7752827), np.float32(0.78440166), np.float32(0.8027133), np.float32(0.80640095), np.float32(0.7931826), np.float32(0.77857846), np.float32(0.7810411), np.float32(0.7787645), np.float32(0.72307533), np.float32(0.69427514), np.float32(0.71002823), np.float32(0.6890374), np.float32(0.6593849), np.float32(0.6723), np.float32(0.6751011), np.float32(0.65399), np.float32(0.61687475), np.float32(0.5787106), np.float32(0.5589466), np.float32(0.49656016), np.float32(0.444776), np.float32(0.41919047), np.float32(0.44395787), np.float32(0.46509925), np.float32(0.47327766), np.float32(0.49131417), np.float32(0.51057386), np.float32(0.55444634), np.float32(0.53642577), np.float32(0.48855418), np.float32(0.46955803), np.float32(0.40358222), np.float32(0.39013386), np.float32(0.41423523), np.float32(0.37196526), np.float32(0.35778946), np.float32(0.334449), np.float32(0.32524905), np.float32(0.30217758), np.float32(0.27951446), np.float32(0.27044553), np.float32(0.26032242), np.float32(0.2228988), np.float32(0.208786), np.float32(0.21105723), np.float32(0.26182902), np.float32(0.2936941), np.float32(0.28990248), np.float32(0.3170814), np.float32(0.33962023), np.float32(0.3286929), np.float32(0.3248056), np.float32(0.36036682), np.float32(0.36425024), np.float32(0.36859444), np.float32(0.3750172), np.float32(0.3363998), np.float32(0.33642367), np.float32(0.3279812), np.float32(0.34193122), np.float32(0.37156975), np.float32(0.32782117), np.float32(0.3359863), np.float32(0.44019616), np.float32(0.46641836), np.float32(0.46354905), np.float32(0.5160527), np.float32(0.53767836), np.float32(0.5163208), np.float32(0.5275181), np.float32(0.552108), np.float32(0.5470415), np.float32(0.58901244), np.float32(0.5833358), np.float32(0.63555783), np.float32(0.6726791), np.float32(0.68786603), np.float32(0.7107336), np.float32(0.7091044), np.float32(0.7366367), np.float32(0.7797118), np.float32(0.8136106), np.float32(0.8646404), np.float32(0.89066696), np.float32(0.9019105), np.float32(0.9193994), np.float32(0.93503964), np.float32(0.93754995), np.float32(0.9442233), np.float32(0.9567535), np.float32(0.96620744), np.float32(0.9645127), np.float32(0.96595085), np.float32(0.96791524), np.float32(0.9658709), np.float32(0.9661958), np.float32(0.96818995), np.float32(0.003284976), np.float32(0.0031066476)], 'MADLPAQEDAAAAAAIQEKVKLALSVGEECTGAEDLAALFKNKPTPPICYDGFEPSGRVHIAQGVMKALNVNKLTSSGCVFKFWVADWFAQLNNKMGGDLHKIQTVGRYMIEVWKAVGMNLNQVEFLWSSHEINSRAEEYWKLVFDIARRNNLPRILRQVTCSQIMGRTNPKELSVSAIMYACMQCADVFFLKADICQLGLDQRKVNMLAREYASATKRKFKPIILSHHMLPGLKEGQLKMSKSDPESAIFMEDEEDDVNRKIAGAFCPNVVEGNPCLEYVKYVVIPWHGRFELCRSEERGGNLTYESAEKLNGDFESGLISSDEIKTSLAKSLNLILQPVRDHFKHNADARDLLAQVKSFRVTR': [np.float32(0.7290829), np.float32(0.68140143), np.float32(0.56984633), np.float32(0.5362612), np.float32(0.44405004), np.float32(0.41165286), np.float32(0.4359215), np.float32(0.42890543), np.float32(0.344963), np.float32(0.323519), np.float32(0.28743124), np.float32(0.23953146), np.float32(0.22522675), np.float32(0.22693636), np.float32(0.23506913), np.float32(0.21132788), np.float32(0.21515726), np.float32(0.22638863), np.float32(0.21078782), np.float32(0.20884778), np.float32(0.1844078), np.float32(0.17450085), np.float32(0.18204124), np.float32(0.18597867), np.float32(0.15645611), np.float32(0.14552194), np.float32(0.13943997), np.float32(0.13071834), np.float32(0.12274521), np.float32(0.13034643), np.float32(0.13520865), np.float32(0.13542435), np.float32(0.15775879), np.float32(0.14811686), np.float32(0.15098397), np.float32(0.15893444), np.float32(0.16347283), np.float32(0.1552516), np.float32(0.15729298), np.float32(0.16308795), np.float32(0.14994116), np.float32(0.13508175), np.float32(0.140481), np.float32(0.14275797), np.float32(0.15315524), np.float32(0.14551239), np.float32(0.13351719), np.float32(0.13115399), np.float32(0.14054923), np.float32(0.13452817), np.float32(0.11813123), np.float32(0.13030411), np.float32(0.13035972), np.float32(0.10355667), np.float32(0.08452468), np.float32(0.083747156), np.float32(0.06989348), np.float32(0.06090303), np.float32(0.06841709), np.float32(0.064265825), np.float32(0.0710507), np.float32(0.08343867), np.float32(0.07923556), np.float32(0.08126431), np.float32(0.08001218), np.float32(0.084200695), np.float32(0.08026746), np.float32(0.07406889), np.float32(0.06703104), np.float32(0.06532317), np.float32(0.05798513), np.float32(0.057562526), np.float32(0.053764947), np.float32(0.05728195), np.float32(0.05493384), np.float32(0.052360788), np.float32(0.044717632), np.float32(0.04260226), np.float32(0.04630965), np.float32(0.04372844), np.float32(0.040925026), np.float32(0.044842135), np.float32(0.05022287), np.float32(0.060065437), np.float32(0.05784915), np.float32(0.05719482), np.float32(0.059799105), np.float32(0.06189135), np.float32(0.057494104), np.float32(0.056965426), np.float32(0.053243943), np.float32(0.053688772), np.float32(0.061544877), np.float32(0.072584115), np.float32(0.06922623), np.float32(0.06919135), np.float32(0.07610818), np.float32(0.08289678), np.float32(0.0790841), np.float32(0.072487295), np.float32(0.07756398), np.float32(0.07561298), np.float32(0.06781953), np.float32(0.07014653), np.float32(0.07885259), np.float32(0.07598833), np.float32(0.06862124), np.float32(0.060615983), np.float32(0.06345379), np.float32(0.053448327), np.float32(0.05681836), np.float32(0.05388583), np.float32(0.052359644), np.float32(0.04697974), np.float32(0.043189637), np.float32(0.041836083), np.float32(0.040184572), np.float32(0.03943495), np.float32(0.040493447), np.float32(0.047385648), np.float32(0.05262966), np.float32(0.05325279), np.float32(0.060789503), np.float32(0.07274485), np.float32(0.075839445), np.float32(0.07911754), np.float32(0.09113941), np.float32(0.09374061), np.float32(0.0818598), np.float32(0.077608116), np.float32(0.07929134), np.float32(0.07405067), np.float32(0.065568745), np.float32(0.061088867), np.float32(0.054866515), np.float32(0.049036823), np.float32(0.047780782), np.float32(0.053818144), np.float32(0.059307095), np.float32(0.06817145), np.float32(0.07339363), np.float32(0.06755428), np.float32(0.06905669), np.float32(0.0646438), np.float32(0.05359291), np.float32(0.05106449), np.float32(0.050995782), np.float32(0.048357923), np.float32(0.045964982), np.float32(0.04877517), np.float32(0.04524061), np.float32(0.04227454), np.float32(0.048109643), np.float32(0.05176359), np.float32(0.050694495), np.float32(0.055798605), np.float32(0.06651487), np.float32(0.078974), np.float32(0.08538337), np.float32(0.09477566), np.float32(0.11025388), np.float32(0.10790394), np.float32(0.09952026), np.float32(0.08796829), np.float32(0.07843762), np.float32(0.07892148), np.float32(0.07255903), np.float32(0.05972849), np.float32(0.055671588), np.float32(0.056426063), np.float32(0.048667148), np.float32(0.04330483), np.float32(0.044067405), np.float32(0.044148073), np.float32(0.041503415), np.float32(0.036375117), np.float32(0.03373324), np.float32(0.032115296), np.float32(0.03204627), np.float32(0.028736163), np.float32(0.024354046), np.float32(0.022426255), np.float32(0.019297335), np.float32(0.018403834), np.float32(0.014583532), np.float32(0.014009816), np.float32(0.016003605), np.float32(0.016670432), np.float32(0.019510416), np.float32(0.020420449), np.float32(0.023530852), np.float32(0.029509204), np.float32(0.037634578), np.float32(0.04051038), np.float32(0.041164678), np.float32(0.04843666), np.float32(0.05230615), np.float32(0.049327124), np.float32(0.048575837), np.float32(0.054808967), np.float32(0.05635674), np.float32(0.05677633), np.float32(0.059238598), np.float32(0.068536095), np.float32(0.072664835), np.float32(0.07546473), np.float32(0.08289384), np.float32(0.08673737), np.float32(0.09889527), np.float32(0.098098494), np.float32(0.08896656), np.float32(0.09051315), np.float32(0.086166404), np.float32(0.08061003), np.float32(0.072932005), np.float32(0.06512909), np.float32(0.060726732), np.float32(0.05983614), np.float32(0.06459609), np.float32(0.06107223), np.float32(0.06216371), np.float32(0.06949836), np.float32(0.070408456), np.float32(0.07431612), np.float32(0.084639594), np.float32(0.08943825), np.float32(0.09935126), np.float32(0.093924135), np.float32(0.10237543), np.float32(0.11815805), np.float32(0.11094076), np.float32(0.11315286), np.float32(0.115336), np.float32(0.12862805), np.float32(0.1647406), np.float32(0.1828348), np.float32(0.20428601), np.float32(0.20495069), np.float32(0.22851902), np.float32(0.265797), np.float32(0.28734004), np.float32(0.35529655), np.float32(0.42036104), np.float32(0.50170493), np.float32(0.5152662), np.float32(0.5264433), np.float32(0.5791068), np.float32(0.55164516), np.float32(0.53386706), np.float32(0.5133906), np.float32(0.4666996), np.float32(0.4128794), np.float32(0.3446631), np.float32(0.30493507), np.float32(0.27582705), np.float32(0.22156896), np.float32(0.18609823), np.float32(0.1805564), np.float32(0.17072839), np.float32(0.15201342), np.float32(0.14442675), np.float32(0.14294632), np.float32(0.13866596), np.float32(0.14512476), np.float32(0.14584395), np.float32(0.14733383), np.float32(0.12740497), np.float32(0.11503818), np.float32(0.100020744), np.float32(0.08833265), np.float32(0.082664885), np.float32(0.08026079), np.float32(0.07424278), np.float32(0.06521331), np.float32(0.061300803), np.float32(0.0768161), np.float32(0.08765926), np.float32(0.08394803), np.float32(0.08013191), np.float32(0.08616167), np.float32(0.088731), np.float32(0.08472564), np.float32(0.07749461), np.float32(0.07833348), np.float32(0.07473432), np.float32(0.07123122), np.float32(0.08251246), np.float32(0.08752735), np.float32(0.088922344), np.float32(0.09873253), np.float32(0.12251778), np.float32(0.13223733), np.float32(0.1412688), np.float32(0.16009188), np.float32(0.17496252), np.float32(0.22622506), np.float32(0.2561627), np.float32(0.29124233), np.float32(0.36658388), np.float32(0.39377347), np.float32(0.38090926), np.float32(0.34184003), np.float32(0.3766395), np.float32(0.38451257), np.float32(0.40835798), np.float32(0.438287), np.float32(0.5229825), np.float32(0.55547434), np.float32(0.56535685), np.float32(0.50703514), np.float32(0.53407896), np.float32(0.46893576), np.float32(0.41980973), np.float32(0.39466664), np.float32(0.37139574), np.float32(0.30861494), np.float32(0.30648074), np.float32(0.27717635), np.float32(0.24895877), np.float32(0.20774318), np.float32(0.23550445), np.float32(0.2062463), np.float32(0.169608), np.float32(0.1522277), np.float32(0.1499157), np.float32(0.14212756), np.float32(0.13108216), np.float32(0.13192187), np.float32(0.13659438), np.float32(0.111782596), np.float32(0.11060929), np.float32(0.13428174), np.float32(0.117006764), np.float32(0.122793935), np.float32(0.13709855), np.float32(0.15740867), np.float32(0.15013959), np.float32(0.13430825), np.float32(0.1421742), np.float32(0.13422583), np.float32(0.14004502), np.float32(0.14453018), np.float32(0.1396784), np.float32(0.13457409), np.float32(0.1339266), np.float32(0.15140143), np.float32(0.16038306), np.float32(0.16259885), np.float32(0.18586601), np.float32(0.20058183), np.float32(0.23326729), np.float32(0.256968), np.float32(0.24987465), np.float32(0.27442676), np.float32(0.27278855), np.float32(0.27534184), np.float32(0.27719632), np.float32(0.28085986), np.float32(0.26321444), np.float32(0.2973963), np.float32(0.32543522), np.float32(0.37694615), np.float32(0.4015166), np.float32(0.47370955), np.float32(0.47279176)], 'MEIQLLPRTHCMASLSSKLYKPLLFSSSSKLVPFSSSSLSSSSTRVSSSNSLKLCAAPLEAGWLDSLSCPSPHAAADDPTRTNADSTWVIGIDPDLSGALAFLKSDSSGSFAQVFDSPHLPVQVGNRVRKRLDARSIVRLLQSLEAPIGTAAYIEQSVPFPKDGKQGWWSGGFGYGLWIGILVASGFSVVPVSSLSWKREFELAGAGSTKDDSRRLASTLFPSLSDMLKRKKDHGRAEALLIATYGKGLRMKVDPSLLVEKSVQ': [np.float32(0.9699201), np.float32(0.97229415), np.float32(0.96957254), np.float32(0.97054446), np.float32(0.96922845), np.float32(0.96819556), np.float32(0.9711502), np.float32(0.9735397), np.float32(0.9758316), np.float32(0.97809243), np.float32(0.97843176), np.float32(0.97837836), np.float32(0.9813068), np.float32(0.9821784), np.float32(0.9816325), np.float32(0.9822504), np.float32(0.982767), np.float32(0.9809738), np.float32(0.9803216), np.float32(0.9821638), np.float32(0.98126984), np.float32(0.98051625), np.float32(0.9812945), np.float32(0.9810791), np.float32(0.9805459), np.float32(0.9816854), np.float32(0.9807391), np.float32(0.9794855), np.float32(0.9787513), np.float32(0.9790821), np.float32(0.9750319), np.float32(0.9743189), np.float32(0.97261566), np.float32(0.9690638), np.float32(0.97003245), np.float32(0.9683841), np.float32(0.9679356), np.float32(0.966383), np.float32(0.96724665), np.float32(0.96764207), np.float32(0.9665512), np.float32(0.966663), np.float32(0.96738374), np.float32(0.96491265), np.float32(0.9668465), np.float32(0.96408194), np.float32(0.9618943), np.float32(0.9631799), np.float32(0.96042067), np.float32(0.9585205), np.float32(0.9614652), np.float32(0.9584759), np.float32(0.9618551), np.float32(0.9556167), np.float32(0.9576994), np.float32(0.95066047), np.float32(0.90759635), np.float32(0.8510879), np.float32(0.8123149), np.float32(0.80675966), np.float32(0.7673477), np.float32(0.65543836), np.float32(0.6414013), np.float32(0.79578686), np.float32(0.7790195), np.float32(0.80154604), np.float32(0.778387), np.float32(0.6601087), np.float32(0.6939927), np.float32(0.666059), np.float32(0.6912499), np.float32(0.6909617), np.float32(0.68548506), np.float32(0.6498692), np.float32(0.6704116), np.float32(0.74596995), np.float32(0.76411664), np.float32(0.7217837), np.float32(0.70289856), np.float32(0.6691587), np.float32(0.5912416), np.float32(0.4729418), np.float32(0.40781653), np.float32(0.39269885), np.float32(0.3521017), np.float32(0.30747336), np.float32(0.27934223), np.float32(0.19935161), np.float32(0.16057855), np.float32(0.14421716), np.float32(0.09503622), np.float32(0.06449533), np.float32(0.050248563), np.float32(0.045133155), np.float32(0.04485976), np.float32(0.044307142), np.float32(0.04255954), np.float32(0.04047554), np.float32(0.04130366), np.float32(0.03894329), np.float32(0.03960909), np.float32(0.041389238), np.float32(0.04113358), np.float32(0.04233361), np.float32(0.044174433), np.float32(0.046349302), np.float32(0.051908933), np.float32(0.050341707), np.float32(0.051973507), np.float32(0.05319739), np.float32(0.054346718), np.float32(0.06177858), np.float32(0.06628103), np.float32(0.065447606), np.float32(0.072457425), np.float32(0.08706762), np.float32(0.07964952), np.float32(0.07847503), np.float32(0.076603554), np.float32(0.07622856), np.float32(0.069417894), np.float32(0.069663346), np.float32(0.06815299), np.float32(0.08227438), np.float32(0.08653268), np.float32(0.07932818), np.float32(0.08597858), np.float32(0.10650881), np.float32(0.09948658), np.float32(0.085799865), np.float32(0.08101385), np.float32(0.077916384), np.float32(0.07645629), np.float32(0.085611634), np.float32(0.08788087), np.float32(0.08495689), np.float32(0.094205834), np.float32(0.09499764), np.float32(0.0874049), np.float32(0.07984155), np.float32(0.07959703), np.float32(0.07361329), np.float32(0.062967286), np.float32(0.062096063), np.float32(0.06583694), np.float32(0.0700492), np.float32(0.06975153), np.float32(0.068569236), np.float32(0.073581785), np.float32(0.092425615), np.float32(0.105554536), np.float32(0.11077123), np.float32(0.11661686), np.float32(0.13857889), np.float32(0.13907023), np.float32(0.15206611), np.float32(0.14745373), np.float32(0.14761752), np.float32(0.16612154), np.float32(0.16359252), np.float32(0.16523989), np.float32(0.18678708), np.float32(0.20104039), np.float32(0.19049641), np.float32(0.19123252), np.float32(0.23529203), np.float32(0.25412998), np.float32(0.23904894), np.float32(0.17313784), np.float32(0.1978615), np.float32(0.28588265), np.float32(0.2952442), np.float32(0.2851808), np.float32(0.2774815), np.float32(0.22880195), np.float32(0.2460764), np.float32(0.26289183), np.float32(0.26844454), np.float32(0.15975492), np.float32(0.08261807), np.float32(0.07166196), np.float32(0.070553936), np.float32(0.1281048), np.float32(0.13273506), np.float32(0.115615815), np.float32(0.106083594), np.float32(0.10345401), np.float32(0.1315463), np.float32(0.13217151), np.float32(0.123742454), np.float32(0.13980141), np.float32(0.17904714), np.float32(0.22422554), np.float32(0.29381302), np.float32(0.28394723), np.float32(0.32476878), np.float32(0.39071602), np.float32(0.462667), np.float32(0.3980336), np.float32(0.40321913), np.float32(0.35074088), np.float32(0.31889307), np.float32(0.38043994), np.float32(0.36572066), np.float32(0.40035102), np.float32(0.4065522), np.float32(0.39350393), np.float32(0.3891384), np.float32(0.43063712), np.float32(0.39995882), np.float32(0.41402772), np.float32(0.4119838), np.float32(0.43748328), np.float32(0.41677877), np.float32(0.35698447), np.float32(0.3227491), np.float32(0.3289114), np.float32(0.31595215), np.float32(0.27415842), np.float32(0.25332028), np.float32(0.2583551), np.float32(0.26871076), np.float32(0.25232378), np.float32(0.2058209), np.float32(0.20945325), np.float32(0.23802544), np.float32(0.21728878), np.float32(0.20666732), np.float32(0.20996226), np.float32(0.21394406), np.float32(0.18726791), np.float32(0.149818), np.float32(0.1280695), np.float32(0.12520471), np.float32(0.1139232), np.float32(0.13580406), np.float32(0.16149378), np.float32(0.14500193), np.float32(0.17544942), np.float32(0.17556588), np.float32(0.18422112), np.float32(0.1648147), np.float32(0.15729614), np.float32(0.16034955), np.float32(0.16481963), np.float32(0.15143427), np.float32(0.1433859), np.float32(0.13258101), np.float32(0.12174875), np.float32(0.1462808), np.float32(0.14115159), np.float32(0.14965689), np.float32(0.1559523), np.float32(0.16698943), np.float32(0.1785657), np.float32(0.19471698), np.float32(0.26160523), np.float32(0.29774165), np.float32(0.33667803), np.float32(0.32378474), np.float32(0.34535813), np.float32(0.3830451), np.float32(0.43633562), np.float32(0.40371194)], 'MDRSGQVLPILEQYKEVETQHGVHNTYQNREAVHSENKEASVQTKMVEAHSSVSDTVESEMPKKDMEALKRSKERWSLRRRNCQCRTTTKTIIDQDDYRLESSLKKCTALVRKLKSVSRDTKESLLAEIQTLNLSMYISEICGAFFEARFRIADVPAVVEVISEIYRRYPEFTDHFVEHLSRNISQSSGLDWNTKRSFLHLVVELCCVNILPSFKLVAFLKETNKSTNIGSDLASAVNAFTSLAKNYLAELLIFPPTDCDNPLSEIEYKKGWEYWILSQEEKKQIFGIYESLFEKSCSVLNELQREITDLEKETSVSRQMQGEVQQDTQNIFQSKRKQFIKLSSNIKTLCSLLGFQMPIIIIQDEEKQSNIHSPNSLDSYSNTFTQETETEKPQKSCFETEAERKFYEDLPSIVVLDSPVVQQDIQEEKKKDQNENVESSLNGNNSISREQSDKSRLSEDALSSLLSCSDMDEIDKWCLENWSIFKKSQIRKKLVKVLFNFSFANPEMVPLASRLVAALNPIYPDIAANVTQVLKDDFMSYFEKKETGEHHLKCRIWNARWISEMTKFRLFPAHVVLNYVKLCLEDFSHYNVDIVCAILESCGQFLYNKSETEYRTSSLLDILWRLRSVKNLEPRHEVMVENAYYTVRPLNAKQEKNAEREPLKEFIHHILFETRYHYRELPWLVKKLRKLPCTMEMETFLVDEFLQTEKFPYDCLGDMSKVITEYSKYRDSIGIGIVDGIVEAIFCLLENQDNRFLQQRLAQLKLLGELFKTRFVNGRFIMNLAYCIISYGWNESLLVEQENGLFVRVRMVCSLLETCGLELLDTVSFRKMETFLLHLFQMIWQSSKGIGTGEDLSIKVLSLLPIHLQHLVTEIAEMYSASSLASITGGQLTEKWEQLVDKVNSVPDLTIGSLQKTNITTSYSASNDGTSRSEDSFSEEMNSMKRDWSFSSYKEADEREEIIASEDEVGSSSTSHPEEEGATEVASLGDQGEGLENADKSSVHDSESLSEDSEVEEEDTEISNAPRKEQERESFDQEIFAILTESLSEASQNRNAASSSSSFRPLLSSARNVMNNNINSLRNQEKQQHGMDENVPFQVLMRRGGKPQVRLLNIPSNSSLVTASRAVDEMEKEEKEELKRLVLTSTTMQRKGRHRKR': [np.float32(0.7774207), np.float32(0.79088926), np.float32(0.8024635), np.float32(0.8403792), np.float32(0.8307968), np.float32(0.844478), np.float32(0.8479839), np.float32(0.84465605), np.float32(0.8084109), np.float32(0.81118906), np.float32(0.79921484), np.float32(0.7707654), np.float32(0.7764867), np.float32(0.7454067), np.float32(0.7183267), np.float32(0.68756026), np.float32(0.6737116), np.float32(0.6895949), np.float32(0.67185736), np.float32(0.67936975), np.float32(0.6772537), np.float32(0.7032589), np.float32(0.74324095), np.float32(0.7565497), np.float32(0.7785909), np.float32(0.77478755), np.float32(0.8074451), np.float32(0.8177888), np.float32(0.83288443), np.float32(0.8424181), np.float32(0.8619364), np.float32(0.8643071), np.float32(0.8923187), np.float32(0.8991271), np.float32(0.91016287), np.float32(0.9206694), np.float32(0.93231195), np.float32(0.93096155), np.float32(0.9380651), np.float32(0.9387112), np.float32(0.9394305), np.float32(0.9486403), np.float32(0.94507676), np.float32(0.94709426), np.float32(0.95140713), np.float32(0.95273787), np.float32(0.95350826), np.float32(0.95620483), np.float32(0.9541514), np.float32(0.94856167), np.float32(0.93977463), np.float32(0.9285402), np.float32(0.92352647), np.float32(0.9195781), np.float32(0.915192), np.float32(0.9044476), np.float32(0.8944118), np.float32(0.88374543), np.float32(0.8810321), np.float32(0.87141097), np.float32(0.8396688), np.float32(0.8194242), np.float32(0.7953735), np.float32(0.773715), np.float32(0.7598027), np.float32(0.73202556), np.float32(0.70257014), np.float32(0.6859239), np.float32(0.6743204), np.float32(0.66357005), np.float32(0.6304355), np.float32(0.6107389), np.float32(0.5889859), np.float32(0.5647268), np.float32(0.5942033), np.float32(0.59363437), np.float32(0.5635787), np.float32(0.4954055), np.float32(0.5150212), np.float32(0.5274386), np.float32(0.531844), np.float32(0.53287774), np.float32(0.5448196), np.float32(0.49705988), np.float32(0.5389312), np.float32(0.5073653), np.float32(0.4897685), np.float32(0.46397066), np.float32(0.42328492), np.float32(0.42572215), np.float32(0.36700758), np.float32(0.31829196), np.float32(0.24252181), np.float32(0.24385534), np.float32(0.22121847), np.float32(0.20400299), np.float32(0.18684968), np.float32(0.19710986), np.float32(0.16930205), np.float32(0.1336418), np.float32(0.14596796), np.float32(0.14311692), np.float32(0.117127866), np.float32(0.11650231), np.float32(0.12733549), np.float32(0.12500258), np.float32(0.12192855), np.float32(0.13713296), np.float32(0.15928157), np.float32(0.16749515), np.float32(0.16196798), np.float32(0.15825024), np.float32(0.1642432), np.float32(0.14207257), np.float32(0.13023205), np.float32(0.15012585), np.float32(0.15213388), np.float32(0.11704312), np.float32(0.10791455), np.float32(0.122819565), np.float32(0.11560601), np.float32(0.11407713), np.float32(0.118540704), np.float32(0.12523459), np.float32(0.11235372), np.float32(0.11158227), np.float32(0.103501655), np.float32(0.0788478), np.float32(0.06730019), np.float32(0.06253019), np.float32(0.05547585), np.float32(0.04699816), np.float32(0.04228939), np.float32(0.037678845), np.float32(0.032302447), np.float32(0.031049224), np.float32(0.028925456), np.float32(0.030924767), np.float32(0.03081395), np.float32(0.032136142), np.float32(0.032002322), np.float32(0.037043553), np.float32(0.03889757), np.float32(0.03655655), np.float32(0.03962029), np.float32(0.041137565), np.float32(0.04165463), np.float32(0.041082762), np.float32(0.047615565), np.float32(0.047503136), np.float32(0.050817385), np.float32(0.05199236), np.float32(0.05361931), np.float32(0.049001914), np.float32(0.052910365), np.float32(0.058849987), np.float32(0.0656489), np.float32(0.06606383), np.float32(0.06940159), np.float32(0.0787122), np.float32(0.07724547), np.float32(0.07318936), np.float32(0.08300848), np.float32(0.08043933), np.float32(0.072973385), np.float32(0.060117006), np.float32(0.060770627), np.float32(0.062193193), np.float32(0.046248015), np.float32(0.04744923), np.float32(0.059441965), np.float32(0.06358035), np.float32(0.05732276), np.float32(0.07192474), np.float32(0.09359134), np.float32(0.09946836), np.float32(0.105740674), np.float32(0.12461791), np.float32(0.1335414), np.float32(0.12874942), np.float32(0.12524655), np.float32(0.13492957), np.float32(0.13204178), np.float32(0.11848148), np.float32(0.123609744), np.float32(0.12373295), np.float32(0.10188664), np.float32(0.08400753), np.float32(0.08489419), np.float32(0.085411005), np.float32(0.07065333), np.float32(0.057578698), np.float32(0.060050197), np.float32(0.053981937), np.float32(0.04303254), np.float32(0.040760644), np.float32(0.04059709), np.float32(0.0370443), np.float32(0.029787669), np.float32(0.024892442), np.float32(0.023231434), np.float32(0.020294955), np.float32(0.019279188), np.float32(0.018949436), np.float32(0.01720073), np.float32(0.014779477), np.float32(0.014706189), np.float32(0.013619561), np.float32(0.012383271), np.float32(0.012363029), np.float32(0.014227106), np.float32(0.018142562), np.float32(0.020352557), np.float32(0.026245514), np.float32(0.032005973), np.float32(0.03968577), np.float32(0.05017316), np.float32(0.055330463), np.float32(0.06684371), np.float32(0.079243965), np.float32(0.091682345), np.float32(0.08750495), np.float32(0.09247116), np.float32(0.09765068), np.float32(0.091945395), np.float32(0.090095654), np.float32(0.093072094), np.float32(0.08831798), np.float32(0.09406163), np.float32(0.09723615), np.float32(0.10054523), np.float32(0.10703001), np.float32(0.10074421), np.float32(0.0901316), np.float32(0.08754965), np.float32(0.07503963), np.float32(0.06501431), np.float32(0.053405017), np.float32(0.046368834), np.float32(0.037808403), np.float32(0.031468265), np.float32(0.0319118), np.float32(0.030461328), np.float32(0.029054407), np.float32(0.030713666), np.float32(0.0353819), np.float32(0.03789121), np.float32(0.04058174), np.float32(0.048646793), np.float32(0.056908425), np.float32(0.05756827), np.float32(0.06354083), np.float32(0.07971278), np.float32(0.09722213), np.float32(0.09153441), np.float32(0.10527322), np.float32(0.11755204), np.float32(0.11530166), np.float32(0.11749958), np.float32(0.12695241), np.float32(0.13111025), np.float32(0.14082588), np.float32(0.140036), np.float32(0.14031227), np.float32(0.13960691), np.float32(0.12641631), np.float32(0.1318175), np.float32(0.13907526), np.float32(0.13735874), np.float32(0.13068539), np.float32(0.12246206), np.float32(0.12909615), np.float32(0.11838181), np.float32(0.09851389), np.float32(0.08721231), np.float32(0.09229748), np.float32(0.08369976), np.float32(0.07335766), np.float32(0.075259544), np.float32(0.07656744), np.float32(0.07434329), np.float32(0.07111949), np.float32(0.07344157), np.float32(0.077536635), np.float32(0.07680176), np.float32(0.077449195), np.float32(0.082838506), np.float32(0.08784623), np.float32(0.08560909), np.float32(0.09521712), np.float32(0.10491244), np.float32(0.095898345), np.float32(0.08358417), np.float32(0.08540309), np.float32(0.08529135), np.float32(0.07821509), np.float32(0.076654516), np.float32(0.08687629), np.float32(0.089699514), np.float32(0.0955784), np.float32(0.11140662), np.float32(0.13339217), np.float32(0.14280513), np.float32(0.16799483), np.float32(0.21111655), np.float32(0.23654076), np.float32(0.2172352), np.float32(0.24795596), np.float32(0.2777085), np.float32(0.3089165), np.float32(0.31796148), np.float32(0.364075), np.float32(0.3982293), np.float32(0.42737347), np.float32(0.4682462), np.float32(0.5045105), np.float32(0.49271703), np.float32(0.4946153), np.float32(0.49923015), np.float32(0.5318221), np.float32(0.5258256), np.float32(0.5192499), np.float32(0.5400853), np.float32(0.5197493), np.float32(0.49299073), np.float32(0.49711242), np.float32(0.48713064), np.float32(0.43390733), np.float32(0.41569546), np.float32(0.44732624), np.float32(0.3991497), np.float32(0.36528608), np.float32(0.3593569), np.float32(0.36182222), np.float32(0.3434659), np.float32(0.33392552), np.float32(0.31582847), np.float32(0.28074017), np.float32(0.20936997), np.float32(0.21042655), np.float32(0.20851034), np.float32(0.18350965), np.float32(0.18604726), np.float32(0.20056441), np.float32(0.20970453), np.float32(0.20599906), np.float32(0.19689691), np.float32(0.18018124), np.float32(0.19268736), np.float32(0.17039573), np.float32(0.15025248), np.float32(0.1517042), np.float32(0.17043018), np.float32(0.17153196), np.float32(0.19247243), np.float32(0.27829856), np.float32(0.29490995), np.float32(0.36904), np.float32(0.47236186), np.float32(0.5515565), np.float32(0.5506664), np.float32(0.5819312), np.float32(0.6476915), np.float32(0.6839665), np.float32(0.6852386), np.float32(0.71566296), np.float32(0.7431498), np.float32(0.7606504), np.float32(0.81496143), np.float32(0.8419275), np.float32(0.86409485), np.float32(0.8808392), np.float32(0.9054174), np.float32(0.9168017), np.float32(0.9381806), np.float32(0.94609946), np.float32(0.94915295), np.float32(0.95225096), np.float32(0.9555623), np.float32(0.96074945), np.float32(0.96239024), np.float32(0.964022), np.float32(0.9649616), np.float32(0.9663721), np.float32(0.96680075), np.float32(0.9670925), np.float32(0.9688394), np.float32(0.96637684), np.float32(0.96475095), np.float32(0.96413356), np.float32(0.9613345), np.float32(0.95890254), np.float32(0.95686144), np.float32(0.9567644), np.float32(0.95256984), np.float32(0.9499366), np.float32(0.94921213), np.float32(0.94591075), np.float32(0.9442794), np.float32(0.9447765), np.float32(0.9478334), np.float32(0.9422553), np.float32(0.9474768), np.float32(0.95101076), np.float32(0.9521464), np.float32(0.9540804), np.float32(0.9526212), np.float32(0.9442521), np.float32(0.9461093), np.float32(0.9497385), np.float32(0.9483237), np.float32(0.9472257), np.float32(0.9366824), np.float32(0.9405855), np.float32(0.94102645), np.float32(0.9449908), np.float32(0.9484759), np.float32(0.9520884), np.float32(0.9519273), np.float32(0.9553872), np.float32(0.95613766), np.float32(0.9560505), np.float32(0.95811135), np.float32(0.9614837), np.float32(0.9581705), np.float32(0.95938444), np.float32(0.9586333), np.float32(0.956316), np.float32(0.95104384), np.float32(0.95323986), np.float32(0.958288), np.float32(0.96006125), np.float32(0.9623015), np.float32(0.96460617), np.float32(0.96118647), np.float32(0.9627252), np.float32(0.9612214), np.float32(0.96489954), np.float32(0.9669338), np.float32(0.9664974), np.float32(0.9672304), np.float32(0.9666621), np.float32(0.967218), np.float32(0.96490455), np.float32(0.9666639), np.float32(0.96044004), np.float32(0.95505834), np.float32(0.94995093), np.float32(0.9445449), np.float32(0.93352), np.float32(0.92204624), np.float32(0.91868055), np.float32(0.90558964), np.float32(0.88812757), np.float32(0.8673013), np.float32(0.8659903), np.float32(0.8433202), np.float32(0.78647405), np.float32(0.7663348), np.float32(0.73494565), np.float32(0.72301537), np.float32(0.66590905), np.float32(0.55856496), np.float32(0.47372228), np.float32(0.40932178), np.float32(0.35170868), np.float32(0.30883467), np.float32(0.29588982), np.float32(0.27112776), np.float32(0.25552875), np.float32(0.25038508), np.float32(0.23505326), np.float32(0.21957591), np.float32(0.18877989), np.float32(0.1727351), np.float32(0.1470009), np.float32(0.13194466), np.float32(0.13358985), np.float32(0.12430973), np.float32(0.11353521), np.float32(0.11908091), np.float32(0.11081619), np.float32(0.09777616), np.float32(0.09198916), np.float32(0.085956536), np.float32(0.07569503), np.float32(0.07499055), np.float32(0.06497186), np.float32(0.06350574), np.float32(0.061924092), np.float32(0.067274794), np.float32(0.06203715), np.float32(0.061295055), np.float32(0.06270864), np.float32(0.067093454), np.float32(0.069250755), np.float32(0.06840504), np.float32(0.06655695), np.float32(0.067634664), np.float32(0.062628895), np.float32(0.055839684), np.float32(0.04974289), np.float32(0.054323867), np.float32(0.048764847), np.float32(0.0435141), np.float32(0.044786572), np.float32(0.04591252), np.float32(0.048905954), np.float32(0.046026167), np.float32(0.053293817), np.float32(0.05773388), np.float32(0.058688723), np.float32(0.063260384), np.float32(0.076667264), np.float32(0.070160806), np.float32(0.074045196), np.float32(0.07415974), np.float32(0.07179186), np.float32(0.058861423), np.float32(0.05057984), np.float32(0.06109858), np.float32(0.060331516), np.float32(0.052668966), np.float32(0.06481906), np.float32(0.08095405), np.float32(0.08200006), np.float32(0.07459209), np.float32(0.081227705), np.float32(0.09540585), np.float32(0.08448602), np.float32(0.08052452), np.float32(0.09285375), np.float32(0.097760476), np.float32(0.099461645), np.float32(0.109035276), np.float32(0.12215616), np.float32(0.11769774), np.float32(0.11362202), np.float32(0.11954499), np.float32(0.119725876), np.float32(0.1143928), np.float32(0.11672472), np.float32(0.11546884), np.float32(0.116415516), np.float32(0.10626895), np.float32(0.10707846), np.float32(0.11260355), np.float32(0.11148255), np.float32(0.105467945), np.float32(0.09405293), np.float32(0.09112899), np.float32(0.09256433), np.float32(0.08686188), np.float32(0.08094797), np.float32(0.08023422), np.float32(0.0814079), np.float32(0.06561017), np.float32(0.06155943), np.float32(0.056595698), np.float32(0.049891464), np.float32(0.048899762), np.float32(0.043578178), np.float32(0.04495256), np.float32(0.044306807), np.float32(0.04105972), np.float32(0.03577428), np.float32(0.03739358), np.float32(0.03297426), np.float32(0.03237622), np.float32(0.035778806), np.float32(0.03491564), np.float32(0.03184454), np.float32(0.029246297), np.float32(0.035391103), np.float32(0.038816158), np.float32(0.034921788), np.float32(0.03550264), np.float32(0.040530678), np.float32(0.040438987), np.float32(0.037105877), np.float32(0.03835884), np.float32(0.037992746), np.float32(0.035539664), np.float32(0.033804275), np.float32(0.031191608), np.float32(0.030426258), np.float32(0.027177393), np.float32(0.026821861), np.float32(0.03036404), np.float32(0.031370714), np.float32(0.030870056), np.float32(0.033085994), np.float32(0.03905315), np.float32(0.035866372), np.float32(0.03521385), np.float32(0.037690926), np.float32(0.04044945), np.float32(0.039473314), np.float32(0.040511955), np.float32(0.045373574), np.float32(0.046001833), np.float32(0.04665128), np.float32(0.046841647), np.float32(0.04835359), np.float32(0.050567497), np.float32(0.048421245), np.float32(0.052334227), np.float32(0.052349396), np.float32(0.05346157), np.float32(0.05730586), np.float32(0.05780348), np.float32(0.057353932), np.float32(0.05426206), np.float32(0.053487133), np.float32(0.052895695), np.float32(0.05550834), np.float32(0.05415852), np.float32(0.052879717), np.float32(0.058367733), np.float32(0.061683465), np.float32(0.056904342), np.float32(0.057113543), np.float32(0.05793361), np.float32(0.05676399), np.float32(0.054234393), np.float32(0.05369975), np.float32(0.053110484), np.float32(0.050863806), np.float32(0.050585896), np.float32(0.056032147), np.float32(0.062330995), np.float32(0.0657857), np.float32(0.069228046), np.float32(0.07060635), np.float32(0.078301765), np.float32(0.0803701), np.float32(0.09484236), np.float32(0.09894007), np.float32(0.11960518), np.float32(0.12833443), np.float32(0.14303567), np.float32(0.16770704), np.float32(0.16759671), np.float32(0.17093162), np.float32(0.18268411), np.float32(0.188435), np.float32(0.1856743), np.float32(0.1921136), np.float32(0.19850655), np.float32(0.19475996), np.float32(0.19708188), np.float32(0.18423446), np.float32(0.18873249), np.float32(0.18189359), np.float32(0.17300892), np.float32(0.15870894), np.float32(0.16281062), np.float32(0.16933377), np.float32(0.14565521), np.float32(0.13688314), np.float32(0.13145596), np.float32(0.11741684), np.float32(0.114499114), np.float32(0.1156101), np.float32(0.10169077), np.float32(0.08854129), np.float32(0.07690054), np.float32(0.07672441), np.float32(0.06417315), np.float32(0.0504699), np.float32(0.04911128), np.float32(0.046942066), np.float32(0.041855868), np.float32(0.035270512), np.float32(0.035648137), np.float32(0.03933133), np.float32(0.035870362), np.float32(0.03594651), np.float32(0.043954875), np.float32(0.043058887), np.float32(0.043305416), np.float32(0.0450479), np.float32(0.05176027), np.float32(0.05669816), np.float32(0.064569786), np.float32(0.0622186), np.float32(0.06559594), np.float32(0.06519463), np.float32(0.06128859), np.float32(0.059100397), np.float32(0.055201303), np.float32(0.05083144), np.float32(0.05040745), np.float32(0.055731706), np.float32(0.052815307), np.float32(0.06449717), np.float32(0.071392074), np.float32(0.085678495), np.float32(0.088752024), np.float32(0.07784435), np.float32(0.08479644), np.float32(0.080294535), np.float32(0.07527466), np.float32(0.07442078), np.float32(0.063571334), np.float32(0.0722962), np.float32(0.07559747), np.float32(0.06894254), np.float32(0.06370491), np.float32(0.06991644), np.float32(0.06930462), np.float32(0.063624226), np.float32(0.0690741), np.float32(0.07466562), np.float32(0.07526389), np.float32(0.076343626), np.float32(0.088328466), np.float32(0.089211784), np.float32(0.09664556), np.float32(0.10338252), np.float32(0.1091811), np.float32(0.10275061), np.float32(0.08885333), np.float32(0.09033051), np.float32(0.093280196), np.float32(0.08286737), np.float32(0.06769475), np.float32(0.069148354), np.float32(0.06885702), np.float32(0.05841479), np.float32(0.050734337), np.float32(0.05601453), np.float32(0.04790798), np.float32(0.042767588), np.float32(0.042056642), np.float32(0.045830403), np.float32(0.040646017), np.float32(0.03486033), np.float32(0.039437037), np.float32(0.04161005), np.float32(0.03927376), np.float32(0.044055104), np.float32(0.042847678), np.float32(0.042851157), np.float32(0.04143086), np.float32(0.038713485), np.float32(0.042679656), np.float32(0.047254406), np.float32(0.045909826), np.float32(0.045974374), np.float32(0.05244453), np.float32(0.05321114), np.float32(0.051516686), np.float32(0.05773545), np.float32(0.063036986), np.float32(0.062326897), np.float32(0.061086178), np.float32(0.07590496), np.float32(0.076899126), np.float32(0.0731009), np.float32(0.08953653), np.float32(0.096462294), np.float32(0.09053599), np.float32(0.08351881), np.float32(0.07820935), np.float32(0.07473581), np.float32(0.070804544), np.float32(0.06463672), np.float32(0.060281176), np.float32(0.06080069), np.float32(0.053692456), np.float32(0.051019255), np.float32(0.048211273), np.float32(0.042815216), np.float32(0.03844089), np.float32(0.03172397), np.float32(0.03098434), np.float32(0.025458872), np.float32(0.026376143), np.float32(0.028533537), np.float32(0.029295554), np.float32(0.029700512), np.float32(0.031496108), np.float32(0.03622433), np.float32(0.03593104), np.float32(0.038559932), np.float32(0.037198003), np.float32(0.03863185), np.float32(0.0441286), np.float32(0.0401774), np.float32(0.04357113), np.float32(0.04435723), np.float32(0.048757266), np.float32(0.04906883), np.float32(0.048530504), np.float32(0.048363715), np.float32(0.04748408), np.float32(0.047209296), np.float32(0.048288595), np.float32(0.050853297), np.float32(0.0509238), np.float32(0.046570674), np.float32(0.04697259), np.float32(0.04544452), np.float32(0.043572094), np.float32(0.046024624), np.float32(0.046948005), np.float32(0.049493276), np.float32(0.046413045), np.float32(0.042424437), np.float32(0.044954322), np.float32(0.043986164), np.float32(0.041037884), np.float32(0.04107371), np.float32(0.043116532), np.float32(0.038922872), np.float32(0.041163325), np.float32(0.042061005), np.float32(0.044621903), np.float32(0.046809614), np.float32(0.040522344), np.float32(0.044780638), np.float32(0.04497352), np.float32(0.041894726), np.float32(0.03854016), np.float32(0.041361116), np.float32(0.043144185), np.float32(0.03919711), np.float32(0.038749818), np.float32(0.036146943), np.float32(0.033125404), np.float32(0.030535704), np.float32(0.029996492), np.float32(0.032273035), np.float32(0.031959005), np.float32(0.032678816), np.float32(0.040983696), np.float32(0.042067315), np.float32(0.044442486), np.float32(0.049311478), np.float32(0.054794285), np.float32(0.06276459), np.float32(0.06261226), np.float32(0.065462455), np.float32(0.06884565), np.float32(0.06800519), np.float32(0.06825145), np.float32(0.07864326), np.float32(0.083760716), np.float32(0.075452775), np.float32(0.07157399), np.float32(0.07889617), np.float32(0.074522525), np.float32(0.073705316), np.float32(0.085079655), np.float32(0.09490798), np.float32(0.08838596), np.float32(0.0771122), np.float32(0.07865234), np.float32(0.06561125), np.float32(0.043853536), np.float32(0.041008353), np.float32(0.043852955), np.float32(0.038635507), np.float32(0.031263676), np.float32(0.03580185), np.float32(0.032223985), np.float32(0.028118024), np.float32(0.031234141), np.float32(0.03395614), np.float32(0.036718894), np.float32(0.034483757), np.float32(0.03713265), np.float32(0.040494893), np.float32(0.043050785), np.float32(0.046572134), np.float32(0.05403651), np.float32(0.05627643), np.float32(0.061261393), np.float32(0.06716924), np.float32(0.07472076), np.float32(0.075449765), np.float32(0.091163866), np.float32(0.10779906), np.float32(0.10488318), np.float32(0.109791934), np.float32(0.12075686), np.float32(0.11598815), np.float32(0.118349716), np.float32(0.120082915), np.float32(0.12518226), np.float32(0.13467036), np.float32(0.15274881), np.float32(0.15886715), np.float32(0.15343764), np.float32(0.15948735), np.float32(0.17250913), np.float32(0.17180224), np.float32(0.17650644), np.float32(0.21226145), np.float32(0.18527867), np.float32(0.18005401), np.float32(0.23555036), np.float32(0.2477961), np.float32(0.31196946), np.float32(0.35027474), np.float32(0.3633852), np.float32(0.3977288), np.float32(0.42118445), np.float32(0.45062214), np.float32(0.520267), np.float32(0.6176736), np.float32(0.7631769), np.float32(0.7596248), np.float32(0.7939218), np.float32(0.84444356), np.float32(0.8678723), np.float32(0.8753146), np.float32(0.90997535), np.float32(0.9183573), np.float32(0.920127), np.float32(0.92693615), np.float32(0.93457603), np.float32(0.9368261), np.float32(0.9385049), np.float32(0.95031077), np.float32(0.95414096), np.float32(0.955874), np.float32(0.9560735), np.float32(0.9612172), np.float32(0.96247876), np.float32(0.9634425), np.float32(0.9627481), np.float32(0.9631954), np.float32(0.96241915), np.float32(0.9583017), np.float32(0.95597667), np.float32(0.9484966), np.float32(0.9479384), np.float32(0.9380441), np.float32(0.9296509), np.float32(0.91504127), np.float32(0.9075662), np.float32(0.89947295), np.float32(0.8769058), np.float32(0.8676661), np.float32(0.86023575), np.float32(0.84247154), np.float32(0.8448899), np.float32(0.83527416), np.float32(0.83501196), np.float32(0.82358205), np.float32(0.82806975), np.float32(0.8409065), np.float32(0.84972477), np.float32(0.8724921), np.float32(0.87934643), np.float32(0.8928387), np.float32(0.89099896), np.float32(0.9010477), np.float32(0.90930086), np.float32(0.9217512), np.float32(0.9267971), np.float32(0.93283767), np.float32(0.94837165), np.float32(0.9495079), np.float32(0.95196784), np.float32(0.9546287), np.float32(0.9592494), np.float32(0.9626283), np.float32(0.9646283), np.float32(0.97054535), np.float32(0.9739087), np.float32(0.9762714), np.float32(0.97828764), np.float32(0.97834766), np.float32(0.98000187), np.float32(0.9798196), np.float32(0.97999144), np.float32(0.98008806), np.float32(0.97958267), np.float32(0.97871566), np.float32(0.9793626), np.float32(0.9801152), np.float32(0.9810625), np.float32(0.98115474), np.float32(0.98103964), np.float32(0.98053545), np.float32(0.9807391), np.float32(0.9804844), np.float32(0.9792295), np.float32(0.9782552), np.float32(0.9767096), np.float32(0.9762882), np.float32(0.9745247), np.float32(0.9722829), np.float32(0.9704021), np.float32(0.97287005), np.float32(0.9656307), np.float32(0.97419095), np.float32(0.98168576), np.float32(0.9819468), np.float32(0.9818392), np.float32(0.9820192), np.float32(0.9822547), np.float32(0.98157895), np.float32(0.9817957), np.float32(0.9815672), np.float32(0.9813867), np.float32(0.98109645), np.float32(0.98147756), np.float32(0.9807334), np.float32(0.98060864), np.float32(0.9798636), np.float32(0.9800259), np.float32(0.9801375), np.float32(0.9792627), np.float32(0.97774667), np.float32(0.9762572), np.float32(0.97225404), np.float32(0.9691046), np.float32(0.96301746), np.float32(0.9578315), np.float32(0.9470226), np.float32(0.9384277), np.float32(0.9355515), np.float32(0.92628837), np.float32(0.9113462), np.float32(0.89935476), np.float32(0.8812699), np.float32(0.85600567), np.float32(0.82454795), np.float32(0.78538096), np.float32(0.7550668), np.float32(0.72994626), np.float32(0.71618265), np.float32(0.71240425), np.float32(0.7117515), np.float32(0.70241606), np.float32(0.69809586), np.float32(0.67133373), np.float32(0.6930609), np.float32(0.6919477), np.float32(0.7149873), np.float32(0.73486906), np.float32(0.72625774), np.float32(0.70668787), np.float32(0.7488178), np.float32(0.7396973), np.float32(0.74649215), np.float32(0.77656573), np.float32(0.80223507), np.float32(0.8129927), np.float32(0.8192352), np.float32(0.8120842), np.float32(0.82588017), np.float32(0.8432144), np.float32(0.8514259), np.float32(0.86286086), np.float32(0.88255674), np.float32(0.8923506), np.float32(0.8888277), np.float32(0.9037734), np.float32(0.9207979), np.float32(0.922006), np.float32(0.9147335), np.float32(0.9107157), np.float32(0.90601146), np.float32(0.89391613), np.float32(0.8819191), np.float32(0.8825504), np.float32(0.87468374), np.float32(0.85924095), np.float32(0.86167645), np.float32(0.86354107), np.float32(0.84033436), np.float32(0.83877355), np.float32(0.85634726), np.float32(0.8396136), np.float32(0.8538298), np.float32(0.85227585), np.float32(0.8741834), np.float32(0.88587314), np.float32(0.8887544), np.float32(0.8673767), np.float32(0.86028403), np.float32(0.8489279), np.float32(0.85557), np.float32(0.82924587), np.float32(0.8526192), np.float32(0.8782236), np.float32(0.8911141), np.float32(0.9114343), np.float32(0.92683595), np.float32(0.9368013), np.float32(0.9364311), np.float32(0.94170856), np.float32(0.94393766), np.float32(0.9427101), np.float32(0.9463697), np.float32(0.9441239), np.float32(0.9418072), np.float32(0.9385431), np.float32(0.9376933), np.float32(0.9351481), np.float32(0.9334343), np.float32(0.93137914), np.float32(0.9323377), np.float32(0.94046605), np.float32(0.9398511), np.float32(0.94089293), np.float32(0.9427653), np.float32(0.9413185), np.float32(0.9430467), np.float32(0.93543106), np.float32(0.9248376), np.float32(0.9081597), np.float32(0.88600624), np.float32(0.836027), np.float32(0.80177706), np.float32(0.78758943), np.float32(0.7611325), np.float32(0.77416956), np.float32(0.7386646), np.float32(0.7171943), np.float32(0.68752563), np.float32(0.6841789), np.float32(0.6954082), np.float32(0.7010496), np.float32(0.694272), np.float32(0.69900227), np.float32(0.65144366), np.float32(0.5867209), np.float32(0.54138803), np.float32(0.48812932), np.float32(0.5162857), np.float32(0.51077807), np.float32(0.50266767), np.float32(0.55870944), np.float32(0.6498521), np.float32(0.6806553), np.float32(0.6914423), np.float32(0.7509135), np.float32(0.7837292), np.float32(0.813792), np.float32(0.8047743), np.float32(0.8370764), np.float32(0.84160614), np.float32(0.8490906), np.float32(0.84902024), np.float32(0.86883384), np.float32(0.87928265), np.float32(0.8731406), np.float32(0.8803309), np.float32(0.88093275), np.float32(0.89221936), np.float32(0.9120338)], 'MTVVSVPQREPLVLGGRLAPLGFSSRGXXXXXXXXXXXXXXXXXXXXXXXXXXXXXXXXXXXXXXXXXXXVLKSKMGKSEKIALPHGQLVHGIHLYEQPKINRQKSKYNLPLTKITSAKRNENSFWQDSVSSDRIQKQEKKPFKNTENIKNSHLKKSAFLTEVSQKENYAGAKFSDPPSPSVLPKPPSHWMGSTVENSNQNRELMAVHLKTLLKVQT': [np.float32(0.8614332), np.float32(0.89955205), np.float32(0.9153901), np.float32(0.9199659), np.float32(0.9172695), np.float32(0.9204756), np.float32(0.8706472), np.float32(0.9011802), np.float32(0.8880964), np.float32(0.9150734), np.float32(0.91720945), np.float32(0.9253728), np.float32(0.91537297), np.float32(0.90371245), np.float32(0.9224834), np.float32(0.9172774), np.float32(0.9303757), np.float32(0.92832303), np.float32(0.9238798), np.float32(0.93469757), np.float32(0.9320312), np.float32(0.93467885), np.float32(0.9425008), np.float32(0.94453806), np.float32(0.9460241), np.float32(0.94486684), np.float32(0.94738036), np.float32(0.9521706), np.float32(0.95652604), np.float32(0.959191), np.float32(0.96343917), np.float32(0.96620333), np.float32(0.9692266), np.float32(0.97204554), np.float32(0.9744381), np.float32(0.9736908), np.float32(0.97591406), np.float32(0.97776574), np.float32(0.97743213), np.float32(0.97752315), np.float32(0.9772017), np.float32(0.9777998), np.float32(0.9771475), np.float32(0.9776577), np.float32(0.97761315), np.float32(0.97763664), np.float32(0.97728914), np.float32(0.9779254), np.float32(0.9778676), np.float32(0.9787056), np.float32(0.9784106), np.float32(0.97819555), np.float32(0.9777836), np.float32(0.97805804), np.float32(0.97742665), np.float32(0.97693956), np.float32(0.97615415), np.float32(0.97525793), np.float32(0.9739895), np.float32(0.9729269), np.float32(0.97079957), np.float32(0.96979785), np.float32(0.96782255), np.float32(0.967133), np.float32(0.9658175), np.float32(0.9628628), np.float32(0.9624215), np.float32(0.9592056), np.float32(0.9564618), np.float32(0.9496138), np.float32(0.9473577), np.float32(0.94157356), np.float32(0.9368328), np.float32(0.93043596), np.float32(0.92950314), np.float32(0.9247584), np.float32(0.92236775), np.float32(0.91832274), np.float32(0.9053069), np.float32(0.91697204), np.float32(0.90638024), np.float32(0.899051), np.float32(0.8870897), np.float32(0.87872356), np.float32(0.8753294), np.float32(0.8711207), np.float32(0.8600594), np.float32(0.8249534), np.float32(0.79453564), np.float32(0.81571823), np.float32(0.81624645), np.float32(0.8245139), np.float32(0.8557406), np.float32(0.8523642), np.float32(0.8279505), np.float32(0.84062576), np.float32(0.82998973), np.float32(0.83829314), np.float32(0.831564), np.float32(0.8269963), np.float32(0.83177125), np.float32(0.83265674), np.float32(0.86975247), np.float32(0.8758787), np.float32(0.8873665), np.float32(0.9001002), np.float32(0.9097747), np.float32(0.91080856), np.float32(0.9225844), np.float32(0.92336535), np.float32(0.93134636), np.float32(0.9331624), np.float32(0.92677456), np.float32(0.92726046), np.float32(0.9325904), np.float32(0.92932934), np.float32(0.9292077), np.float32(0.92543447), np.float32(0.93606913), np.float32(0.9365269), np.float32(0.9294433), np.float32(0.93696916), np.float32(0.9443396), np.float32(0.94488484), np.float32(0.94266605), np.float32(0.943192), np.float32(0.9415552), np.float32(0.9383915), np.float32(0.94409704), np.float32(0.9461097), np.float32(0.948727), np.float32(0.9515566), np.float32(0.95256466), np.float32(0.9545074), np.float32(0.94881016), np.float32(0.953265), np.float32(0.9553901), np.float32(0.9571346), np.float32(0.96130884), np.float32(0.96539223), np.float32(0.9654065), np.float32(0.9676912), np.float32(0.9697529), np.float32(0.9690578), np.float32(0.9710458), np.float32(0.96972287), np.float32(0.9660999), np.float32(0.9675139), np.float32(0.9680047), np.float32(0.96767676), np.float32(0.9689256), np.float32(0.9680576), np.float32(0.96474564), np.float32(0.96208304), np.float32(0.9602406), np.float32(0.95641816), np.float32(0.95436764), np.float32(0.95154744), np.float32(0.9487284), np.float32(0.953085), np.float32(0.9492369), np.float32(0.9555528), np.float32(0.95458037), np.float32(0.95487744), np.float32(0.96247953), np.float32(0.9605193), np.float32(0.9635876), np.float32(0.96379185), np.float32(0.9637852), np.float32(0.96351564), np.float32(0.9655854), np.float32(0.9644415), np.float32(0.9658072), np.float32(0.9694094), np.float32(0.9708567), np.float32(0.967249), np.float32(0.9700926), np.float32(0.9721887), np.float32(0.9734412), np.float32(0.97524476), np.float32(0.9708331), np.float32(0.9709193), np.float32(0.97044545), np.float32(0.96506083), np.float32(0.96380144), np.float32(0.9607272), np.float32(0.95682245), np.float32(0.95628506), np.float32(0.9510445), np.float32(0.94723713), np.float32(0.93700105), np.float32(0.92164236), np.float32(0.91401565), np.float32(0.8912658), np.float32(0.86617446), np.float32(0.8718066), np.float32(0.85269517), np.float32(0.8316068), np.float32(0.83309096), np.float32(0.7853773), np.float32(0.75535643), np.float32(0.7419566), np.float32(0.73782384), np.float32(0.69019717), np.float32(0.6370705), np.float32(0.5965489), np.float32(0.60319835), np.float32(0.60603666), np.float32(0.5940564), np.float32(0.596635), np.float32(0.6335975), np.float32(0.6266722), np.float32(0.5952133), np.float32(0.5609726), np.float32(0.5467985), np.float32(0.5389289), np.float32(0.56850284)], 'MVSFSCEVCNDVLTKKKLDPHRNQCYGANFTCIDCMVHFQGTDYRSHTSCISEAQKYQGHLYREKDNKKGKRKSNGQEMIPRSAYVEDAPEGDDMNTVAVIDVPPRAPTPPPAPEAYGELPENINVFDYMVSDATPKAAAVQAPDERRMLGHSTPANGDSQYSQHSNRDGPRYQQRGWSYGSGPLEPSLQRYDSSHNLNGSQQMPPPQSAYVTPAPKEQRRDKKDKKRGSTAVDGSDKKRKRNVEELDLSSVKRPQSRDEMQLDPPQTGGRVLHSGLTGGLTRLVTDPNFYEDRIDAGPTPVSPLRRSKKDKDSKEDRRSKHSNDRRQRSRSPERGERRKTHRRRSDSASSTEDRPRPSRRGHEQRRIEYHDDLQPSANNQVMAHTDRADLFMSFINKGPESERGCSINKVLKRYHRESEGRRDDEDKELWKSLRELCHVIAKSIPQHLSATASTENQSKRRLEQNLFTALDQDSTSMAISISGDYGGHRSDKSTSGAAILGAFVPTFTIACVYILAFILVRNSFRKVYAPRTFLGTIPEKDRTPSSQAEGASWIRDFRSLTDRFVLQHNSLDAYLFLRFLKLILSICLVGACLTWPILFPINATGGGTASQLDRISFSNIAKNSHLWAHTAVAWVFFIGIFLVIARERLRLIGIRQACYVNDTHASKLSSKTVLFMNVPQDALQSENLSRFFGENAERSWPVKNMGDLPDLIEKRNSAVYNLESAEMDLIVKAAKLQKKKTPLNGTSHIVSDEDSLVPKAHRPTSRSPPVVGKKTDKIEEARQRVIDIVEKIEAHRAAPGRNLPEQSAIFVSFKSQEAAHRAFQQITFQPKLPLEDRYLAVQPKEVLWQNITLPTSVRLSKASFALVFVIVFTIFFSIPVGLIGTLSNVEALADRFEFLSFLNDLSPEIKGLLTGFVPPFLTSWFVSYVPKLFRHIAKLSGEPTIPQAELKTQAWFMVFQVVQVFLITTFSSGTAAVAAKIAKDPASAPDLLASSLPKASNFYLTYFILQGTTSAASNLLDYSETFEYLFYEYFWDKTPREKFTTYAQMRGTPWASWYPKFTNFLIIAVAYSCIQPLTLGFAAVGLYFYYLSYRYSLLYVRQTKIDTKGEAYKRALQQMPIGLYLAELCLIGLFGARKATVQTILMIILLVLTAMANFALDRVLRPLELYLGVDKWSEQEHLLAEQDNVDPNDEAAAHAASHGRRLGLKKLPNPLPKRLSDLFDSIVSSARAQTHSWLDSADRTADDEVPQLSEEDLAKAYVAPAFTSKTPKLWIPMDPLRVSKEEIRHNEEVGIPTTDDGAEIDENGKLFWNHNFEEVPVFSRPKVV': [np.float32(0.39837524), np.float32(0.38700038), np.float32(0.44015786), np.float32(0.43783793), np.float32(0.39228997), np.float32(0.36649984), np.float32(0.35808578), np.float32(0.36979204), np.float32(0.4011989), np.float32(0.40053034), np.float32(0.39674094), np.float32(0.37943295), np.float32(0.34907624), np.float32(0.29868272), np.float32(0.2614228), np.float32(0.24920224), np.float32(0.25530368), np.float32(0.24663202), np.float32(0.2488575), np.float32(0.2430884), np.float32(0.23624845), np.float32(0.24275804), np.float32(0.23612237), np.float32(0.21710125), np.float32(0.21035329), np.float32(0.20389423), np.float32(0.20327216), np.float32(0.18761645), np.float32(0.17892458), np.float32(0.17640728), np.float32(0.1790854), np.float32(0.17673528), np.float32(0.17570458), np.float32(0.17818832), np.float32(0.17319034), np.float32(0.17424075), np.float32(0.17299193), np.float32(0.17564796), np.float32(0.18297492), np.float32(0.17872123), np.float32(0.18782142), np.float32(0.19197147), np.float32(0.19564624), np.float32(0.20463161), np.float32(0.22384115), np.float32(0.22407028), np.float32(0.22856075), np.float32(0.23517999), np.float32(0.2519055), np.float32(0.25523823), np.float32(0.2584149), np.float32(0.2643591), np.float32(0.2583956), np.float32(0.2654637), np.float32(0.26913148), np.float32(0.27574068), np.float32(0.30531663), np.float32(0.33445516), np.float32(0.39456144), np.float32(0.46642983), np.float32(0.5569931), np.float32(0.61620635), np.float32(0.68082327), np.float32(0.738607), np.float32(0.76906085), np.float32(0.8002236), np.float32(0.84613436), np.float32(0.8742129), np.float32(0.8676925), np.float32(0.9020515), np.float32(0.9271203), np.float32(0.9342909), np.float32(0.93767107), np.float32(0.9482711), np.float32(0.9472844), np.float32(0.9480871), np.float32(0.9527009), np.float32(0.9518805), np.float32(0.95842606), np.float32(0.9597227), np.float32(0.962448), np.float32(0.9621953), np.float32(0.96406776), np.float32(0.9668641), np.float32(0.9657269), np.float32(0.9655325), np.float32(0.9658916), np.float32(0.9660855), np.float32(0.9674233), np.float32(0.9697655), np.float32(0.9712461), np.float32(0.97068214), np.float32(0.9701312), np.float32(0.9688242), np.float32(0.96956325), np.float32(0.97129536), np.float32(0.9721202), np.float32(0.9728169), np.float32(0.9758664), np.float32(0.97775066), np.float32(0.9773483), np.float32(0.9774604), np.float32(0.978272), np.float32(0.97858787), np.float32(0.97915864), np.float32(0.97903204), np.float32(0.97879225), np.float32(0.9773691), np.float32(0.9776624), np.float32(0.9767804), np.float32(0.97542465), np.float32(0.9769101), np.float32(0.9749621), np.float32(0.97335637), np.float32(0.9721943), np.float32(0.969229), np.float32(0.9666722), np.float32(0.9629867), np.float32(0.9563182), np.float32(0.95329237), np.float32(0.9479106), np.float32(0.9453483), np.float32(0.94458044), np.float32(0.94262815), np.float32(0.94287455), np.float32(0.945217), np.float32(0.94547564), np.float32(0.94537276), np.float32(0.94738024), np.float32(0.94885147), np.float32(0.9547013), np.float32(0.94900924), np.float32(0.94988465), np.float32(0.9550797), np.float32(0.9519777), np.float32(0.9521658), np.float32(0.9539053), np.float32(0.9551351), np.float32(0.9581722), np.float32(0.96105653), np.float32(0.9654838), np.float32(0.9675915), np.float32(0.9678303), np.float32(0.9690424), np.float32(0.96986747), np.float32(0.9720848), np.float32(0.9738766), np.float32(0.9745986), np.float32(0.9748113), np.float32(0.97420144), np.float32(0.9763481), np.float32(0.97577286), np.float32(0.97724867), np.float32(0.9775475), np.float32(0.9780117), np.float32(0.9798753), np.float32(0.98020685), np.float32(0.9804811), np.float32(0.9799366), np.float32(0.9800684), np.float32(0.97980726), np.float32(0.98050725), np.float32(0.97955656), np.float32(0.9800805), np.float32(0.9808462), np.float32(0.9806881), np.float32(0.9818303), np.float32(0.9812438), np.float32(0.98115647), np.float32(0.9804433), np.float32(0.9801174), np.float32(0.97933596), np.float32(0.9789218), np.float32(0.9804301), np.float32(0.97984797), np.float32(0.98020476), np.float32(0.979829), np.float32(0.97990763), np.float32(0.9803421), np.float32(0.9798084), np.float32(0.98001456), np.float32(0.97950786), np.float32(0.9791027), np.float32(0.9780797), np.float32(0.9780617), np.float32(0.9778763), np.float32(0.9789064), np.float32(0.9789469), np.float32(0.97865105), np.float32(0.9787836), np.float32(0.9785017), np.float32(0.9791628), np.float32(0.97891), np.float32(0.97812074), np.float32(0.97807395), np.float32(0.97830665), np.float32(0.9786202), np.float32(0.9776986), np.float32(0.97679365), np.float32(0.9780529), np.float32(0.97849965), np.float32(0.97855663), np.float32(0.9787659), np.float32(0.9783698), np.float32(0.9790877), np.float32(0.9795371), np.float32(0.9802729), np.float32(0.9807128), np.float32(0.981024), np.float32(0.9806889), np.float32(0.98017406), np.float32(0.98044807), np.float32(0.98168844), np.float32(0.981458), np.float32(0.9817848), np.float32(0.982608), np.float32(0.9832359), np.float32(0.98364186), np.float32(0.9837954), np.float32(0.9836722), np.float32(0.9835487), np.float32(0.98363954), np.float32(0.9837599), np.float32(0.98289824), np.float32(0.9825806), np.float32(0.9820415), np.float32(0.9823841), np.float32(0.9822264), np.float32(0.9821967), np.float32(0.9818188), np.float32(0.9811576), np.float32(0.98071367), np.float32(0.9797396), np.float32(0.9795043), np.float32(0.9800907), np.float32(0.9795253), np.float32(0.97831374), np.float32(0.9788029), np.float32(0.9781546), np.float32(0.9765946), np.float32(0.9749556), np.float32(0.97629136), np.float32(0.9760184), np.float32(0.9759287), np.float32(0.9757548), np.float32(0.974986), np.float32(0.97537714), np.float32(0.97549284), np.float32(0.9760181), np.float32(0.97628844), np.float32(0.9759186), np.float32(0.9764129), np.float32(0.97578555), np.float32(0.9745024), np.float32(0.97464967), np.float32(0.9748687), np.float32(0.97559017), np.float32(0.97631526), np.float32(0.976395), np.float32(0.97723675), np.float32(0.9775603), np.float32(0.97698194), np.float32(0.9778291), np.float32(0.97798514), np.float32(0.97686493), np.float32(0.9771211), np.float32(0.97635114), np.float32(0.9763071), np.float32(0.9754999), np.float32(0.9752637), np.float32(0.97401595), np.float32(0.9731205), np.float32(0.9721382), np.float32(0.9700604), np.float32(0.96918607), np.float32(0.96713644), np.float32(0.9664119), np.float32(0.96819776), np.float32(0.9675625), np.float32(0.9668228), np.float32(0.9659335), np.float32(0.9676673), np.float32(0.9683603), np.float32(0.9664778), np.float32(0.96715796), np.float32(0.9670096), np.float32(0.96668154), np.float32(0.9677315), np.float32(0.9683281), np.float32(0.9667762), np.float32(0.9675812), np.float32(0.9662796), np.float32(0.9676106), np.float32(0.9681806), np.float32(0.9684659), np.float32(0.9708463), np.float32(0.9709076), np.float32(0.97310346), np.float32(0.9748478), np.float32(0.9753028), np.float32(0.9763715), np.float32(0.97704566), np.float32(0.97684264), np.float32(0.9773037), np.float32(0.97752917), np.float32(0.97787195), np.float32(0.9773719), np.float32(0.9781065), np.float32(0.9774753), np.float32(0.97655475), np.float32(0.9770349), np.float32(0.9748541), np.float32(0.97449714), np.float32(0.9739541), np.float32(0.97374547), np.float32(0.97366786), np.float32(0.9740046), np.float32(0.9743318), np.float32(0.9748824), np.float32(0.97659177), np.float32(0.9770156), np.float32(0.9777256), np.float32(0.97826654), np.float32(0.97891724), np.float32(0.9788341), np.float32(0.97966206), np.float32(0.98083514), np.float32(0.980395), np.float32(0.98124504), np.float32(0.9818039), np.float32(0.98250705), np.float32(0.9822192), np.float32(0.9827063), np.float32(0.98242754), np.float32(0.98216337), np.float32(0.98235506), np.float32(0.98207194), np.float32(0.9824327), np.float32(0.98249924), np.float32(0.98228675), np.float32(0.9822672), np.float32(0.9823768), np.float32(0.9825784), np.float32(0.9823449), np.float32(0.9829443), np.float32(0.9833577), np.float32(0.9831996), np.float32(0.98249775), np.float32(0.98316646), np.float32(0.9833376), np.float32(0.98275167), np.float32(0.9828619), np.float32(0.98220706), np.float32(0.98191583), np.float32(0.9818585), np.float32(0.98051786), np.float32(0.9791012), np.float32(0.97755116), np.float32(0.97743124), np.float32(0.9762256), np.float32(0.975315), np.float32(0.97347045), np.float32(0.9730598), np.float32(0.972627), np.float32(0.97092485), np.float32(0.97014445), np.float32(0.9679155), np.float32(0.9691514), np.float32(0.96967435), np.float32(0.967072), np.float32(0.96541727), np.float32(0.96022594), np.float32(0.94759965), np.float32(0.9415048), np.float32(0.9384307), np.float32(0.90609664), np.float32(0.8878324), np.float32(0.8282246), np.float32(0.79934233), np.float32(0.7623472), np.float32(0.7371086), np.float32(0.70318335), np.float32(0.6483762), np.float32(0.5714426), np.float32(0.51983255), np.float32(0.5179369), np.float32(0.49862134), np.float32(0.4980546), np.float32(0.4842438), np.float32(0.51500976), np.float32(0.5422593), np.float32(0.49152657), np.float32(0.4467119), np.float32(0.41550347), np.float32(0.41532767), np.float32(0.3261244), np.float32(0.2724855), np.float32(0.26545236), np.float32(0.2887795), np.float32(0.28445873), np.float32(0.2539658), np.float32(0.27871564), np.float32(0.27510938), np.float32(0.28384778), np.float32(0.3088653), np.float32(0.34081805), np.float32(0.3662543), np.float32(0.39266723), np.float32(0.4104132), np.float32(0.35445455), np.float32(0.3259364), np.float32(0.3099454), np.float32(0.28459212), np.float32(0.28799266), np.float32(0.29340744), np.float32(0.26798528), np.float32(0.23381253), np.float32(0.22190765), np.float32(0.20053254), np.float32(0.19183925), np.float32(0.2199912), np.float32(0.2055574), np.float32(0.1836781), np.float32(0.18319435), np.float32(0.19793575), np.float32(0.18540885), np.float32(0.16156697), np.float32(0.17350267), np.float32(0.16615859), np.float32(0.13530906), np.float32(0.13035417), np.float32(0.13893624), np.float32(0.11136004), np.float32(0.090301104), np.float32(0.084547155), np.float32(0.08306333), np.float32(0.08001503), np.float32(0.06927885), np.float32(0.079030514), np.float32(0.089347534), np.float32(0.0861255), np.float32(0.07850574), np.float32(0.106840596), np.float32(0.13435322), np.float32(0.1412938), np.float32(0.17414342), np.float32(0.20407231), np.float32(0.19509205), np.float32(0.19826783), np.float32(0.22407651), np.float32(0.2785068), np.float32(0.2588531), np.float32(0.2738488), np.float32(0.34918025), np.float32(0.36589655), np.float32(0.3328049), np.float32(0.32148123), np.float32(0.38221386), np.float32(0.3381274), np.float32(0.31854424), np.float32(0.26203755), np.float32(0.30399173), np.float32(0.32189074), np.float32(0.32567593), np.float32(0.34235594), np.float32(0.3803933), np.float32(0.3601835), np.float32(0.33856174), np.float32(0.32270813), np.float32(0.31369585), np.float32(0.4067368), np.float32(0.4611995), np.float32(0.51633954), np.float32(0.5725876), np.float32(0.64967394), np.float32(0.6572044), np.float32(0.70437384), np.float32(0.66573906), np.float32(0.6808126), np.float32(0.7359813), np.float32(0.74801975), np.float32(0.77932775), np.float32(0.8025373), np.float32(0.8164375), np.float32(0.81184524), np.float32(0.7894787), np.float32(0.800098), np.float32(0.8102884), np.float32(0.79018193), np.float32(0.838387), np.float32(0.8450091), np.float32(0.86859024), np.float32(0.8707101), np.float32(0.8626154), np.float32(0.8434663), np.float32(0.80995107), np.float32(0.82962984), np.float32(0.73940635), np.float32(0.6297246), np.float32(0.56956065), np.float32(0.5829395), np.float32(0.48996395), np.float32(0.42374685), np.float32(0.34269148), np.float32(0.22539088), np.float32(0.17803001), np.float32(0.14584978), np.float32(0.13689975), np.float32(0.13359824), np.float32(0.12868844), np.float32(0.13226567), np.float32(0.12762533), np.float32(0.11739919), np.float32(0.12180874), np.float32(0.1361611), np.float32(0.16082886), np.float32(0.17602368), np.float32(0.19400525), np.float32(0.18869248), np.float32(0.20648398), np.float32(0.20575939), np.float32(0.18344373), np.float32(0.18816507), np.float32(0.19891761), np.float32(0.19028783), np.float32(0.18443885), np.float32(0.19515467), np.float32(0.2109931), np.float32(0.24305348), np.float32(0.39506638), np.float32(0.4858242), np.float32(0.5251164), np.float32(0.5329381), np.float32(0.7039818), np.float32(0.799327), np.float32(0.80901515), np.float32(0.8632137), np.float32(0.8596661), np.float32(0.80251306), np.float32(0.89597434), np.float32(0.9016536), np.float32(0.8333267), np.float32(0.8423982), np.float32(0.79883516), np.float32(0.75481504), np.float32(0.7012485), np.float32(0.6325166), np.float32(0.6132894), np.float32(0.58635575), np.float32(0.513263), np.float32(0.4839236), np.float32(0.5009469), np.float32(0.47582984), np.float32(0.4644015), np.float32(0.45177358), np.float32(0.4191966), np.float32(0.43458351), np.float32(0.3593468), np.float32(0.29793143), np.float32(0.25927287), np.float32(0.19828261), np.float32(0.1693423), np.float32(0.1493954), np.float32(0.14020255), np.float32(0.13200697), np.float32(0.12885289), np.float32(0.11930915), np.float32(0.11707433), np.float32(0.10561555), np.float32(0.10700146), np.float32(0.10614341), np.float32(0.10045998), np.float32(0.1019365), np.float32(0.09126364), np.float32(0.08710871), np.float32(0.09278975), np.float32(0.09472619), np.float32(0.08595942), np.float32(0.08588819), np.float32(0.08938805), np.float32(0.08829893), np.float32(0.08006827), np.float32(0.07453816), np.float32(0.07161166), np.float32(0.073234305), np.float32(0.07016947), np.float32(0.07092192), np.float32(0.07249273), np.float32(0.07436448), np.float32(0.070398845), np.float32(0.07777564), np.float32(0.085890815), np.float32(0.08564546), np.float32(0.09613028), np.float32(0.10957769), np.float32(0.12290334), np.float32(0.11672158), np.float32(0.12290452), np.float32(0.1878023), np.float32(0.20411399), np.float32(0.22670011), np.float32(0.22687155), np.float32(0.26798987), np.float32(0.37626147), np.float32(0.38994175), np.float32(0.29939425), np.float32(0.26457077), np.float32(0.36205202), np.float32(0.37681648), np.float32(0.36101115), np.float32(0.36487094), np.float32(0.37464556), np.float32(0.37581262), np.float32(0.40840358), np.float32(0.42743105), np.float32(0.4110093), np.float32(0.4460592), np.float32(0.42968667), np.float32(0.39924768), np.float32(0.33428672), np.float32(0.31394097), np.float32(0.21161811), np.float32(0.19254893), np.float32(0.19963625), np.float32(0.20706749), np.float32(0.16169703), np.float32(0.14317155), np.float32(0.13998903), np.float32(0.12966867), np.float32(0.11709656), np.float32(0.1151582), np.float32(0.10365558), np.float32(0.092949085), np.float32(0.099576), np.float32(0.085846566), np.float32(0.08140343), np.float32(0.0801145), np.float32(0.08313449), np.float32(0.09047451), np.float32(0.1074919), np.float32(0.10704122), np.float32(0.12545075), np.float32(0.12046519), np.float32(0.12979631), np.float32(0.12449106), np.float32(0.12874305), np.float32(0.13907287), np.float32(0.1350598), np.float32(0.14294802), np.float32(0.1462378), np.float32(0.1505308), np.float32(0.18915711), np.float32(0.21632381), np.float32(0.20981646), np.float32(0.20882885), np.float32(0.20371495), np.float32(0.22416098), np.float32(0.22363162), np.float32(0.22317141), np.float32(0.24527325), np.float32(0.2897741), np.float32(0.32369506), np.float32(0.36046582), np.float32(0.3885991), np.float32(0.4315573), np.float32(0.42339784), np.float32(0.51836437), np.float32(0.4851198), np.float32(0.58903056), np.float32(0.622884), np.float32(0.69483143), np.float32(0.68606746), np.float32(0.6617656), np.float32(0.6610884), np.float32(0.5892288), np.float32(0.51613593), np.float32(0.4343471), np.float32(0.5372123), np.float32(0.4523879), np.float32(0.6229014), np.float32(0.55559605), np.float32(0.5902519), np.float32(0.5294335), np.float32(0.4533707), np.float32(0.4034108), np.float32(0.36719516), np.float32(0.41119757), np.float32(0.34511584), np.float32(0.25088876), np.float32(0.23503877), np.float32(0.23241036), np.float32(0.30208218), np.float32(0.3367482), np.float32(0.3021639), np.float32(0.23131852), np.float32(0.23782615), np.float32(0.25854072), np.float32(0.2500691), np.float32(0.25855353), np.float32(0.26594377), np.float32(0.2701394), np.float32(0.291257), np.float32(0.294417), np.float32(0.29173708), np.float32(0.28802073), np.float32(0.2923875), np.float32(0.32259518), np.float32(0.33425733), np.float32(0.31389895), np.float32(0.3025104), np.float32(0.2960679), np.float32(0.28757405), np.float32(0.2713189), np.float32(0.24665259), np.float32(0.23205104), np.float32(0.21599352), np.float32(0.1947702), np.float32(0.19483738), np.float32(0.21007144), np.float32(0.18813519), np.float32(0.2060255), np.float32(0.24803162), np.float32(0.23057933), np.float32(0.20590922), np.float32(0.20235574), np.float32(0.24281204), np.float32(0.23530541), np.float32(0.26323578), np.float32(0.32574284), np.float32(0.4026272), np.float32(0.4094352), np.float32(0.4910692), np.float32(0.5339597), np.float32(0.5903472), np.float32(0.6196175), np.float32(0.66336066), np.float32(0.68830305), np.float32(0.7234269), np.float32(0.7789168), np.float32(0.83123803), np.float32(0.85011125), np.float32(0.864026), np.float32(0.88201565), np.float32(0.90750563), np.float32(0.9264029), np.float32(0.9358257), np.float32(0.945775), np.float32(0.9567094), np.float32(0.96075165), np.float32(0.96594894), np.float32(0.969808), np.float32(0.9722706), np.float32(0.9742657), np.float32(0.9742406), np.float32(0.97588), np.float32(0.9759439), np.float32(0.97528243), np.float32(0.9755204), np.float32(0.97564304), np.float32(0.9761451), np.float32(0.97588843), np.float32(0.97400624), np.float32(0.97175163), np.float32(0.9676356), np.float32(0.96273595), np.float32(0.9618404), np.float32(0.96076274), np.float32(0.95504564), np.float32(0.94747776), np.float32(0.9350228), np.float32(0.92151964), np.float32(0.9111671), np.float32(0.8994736), np.float32(0.88254327), np.float32(0.8603809), np.float32(0.83734924), np.float32(0.7952587), np.float32(0.7078544), np.float32(0.5664274), np.float32(0.5133703), np.float32(0.51291955), np.float32(0.44400296), np.float32(0.43705362), np.float32(0.40335134), np.float32(0.38680395), np.float32(0.3940658), np.float32(0.37990025), np.float32(0.36008272), np.float32(0.39289483), np.float32(0.37903038), np.float32(0.3920844), np.float32(0.44477293), np.float32(0.4126218), np.float32(0.42953345), np.float32(0.48800093), np.float32(0.472234), np.float32(0.4627183), np.float32(0.4443919), np.float32(0.47296768), np.float32(0.45660877), np.float32(0.38162085), np.float32(0.38667187), np.float32(0.3683358), np.float32(0.37242553), np.float32(0.36048818), np.float32(0.37648654), np.float32(0.4054362), np.float32(0.39146543), np.float32(0.36542624), np.float32(0.39251873), np.float32(0.37278134), np.float32(0.3402824), np.float32(0.317281), np.float32(0.24377674), np.float32(0.26254436), np.float32(0.20831911), np.float32(0.23684566), np.float32(0.3713404), np.float32(0.44351733), np.float32(0.49624836), np.float32(0.5256826), np.float32(0.47152686), np.float32(0.39558935), np.float32(0.42017946), np.float32(0.34898013), np.float32(0.3317852), np.float32(0.37283012), np.float32(0.3354731), np.float32(0.32102674), np.float32(0.33333716), np.float32(0.34314147), np.float32(0.22264566), np.float32(0.27408993), np.float32(0.2543788), np.float32(0.21944922), np.float32(0.21766125), np.float32(0.22843885), np.float32(0.29057395), np.float32(0.3034206), np.float32(0.33557993), np.float32(0.3425016), np.float32(0.35557407), np.float32(0.35088542), np.float32(0.36833537), np.float32(0.36483756), np.float32(0.36948615), np.float32(0.36751276), np.float32(0.38340175), np.float32(0.37360007), np.float32(0.37293485), np.float32(0.36658388), np.float32(0.33652127), np.float32(0.2934999), np.float32(0.27073142), np.float32(0.2630727), np.float32(0.28428155), np.float32(0.2532105), np.float32(0.23734581), np.float32(0.24378297), np.float32(0.22607027), np.float32(0.22008476), np.float32(0.19935183), np.float32(0.18132585), np.float32(0.17786399), np.float32(0.19340827), np.float32(0.20886753), np.float32(0.21353427), np.float32(0.22996734), np.float32(0.25783396), np.float32(0.2619046), np.float32(0.24384417), np.float32(0.20152396), np.float32(0.15897441), np.float32(0.14919719), np.float32(0.11678127), np.float32(0.10139718), np.float32(0.097680025), np.float32(0.09741463), np.float32(0.09815971), np.float32(0.08799471), np.float32(0.08338115), np.float32(0.07740771), np.float32(0.07473825), np.float32(0.08772198), np.float32(0.08992129), np.float32(0.089371055), np.float32(0.1042644), np.float32(0.10468938), np.float32(0.09615032), np.float32(0.11781467), np.float32(0.13897006), np.float32(0.13715902), np.float32(0.13117312), np.float32(0.13233207), np.float32(0.1359764), np.float32(0.11756169), np.float32(0.123492956), np.float32(0.120841175), np.float32(0.12420912), np.float32(0.14078112), np.float32(0.13498424), np.float32(0.11843457), np.float32(0.12928566), np.float32(0.11739648), np.float32(0.121152714), np.float32(0.13351166), np.float32(0.118736066), np.float32(0.10437111), np.float32(0.11468864), np.float32(0.116689675), np.float32(0.10762389), np.float32(0.09613876), np.float32(0.093288615), np.float32(0.0880138), np.float32(0.088443846), np.float32(0.089657806), np.float32(0.08598668), np.float32(0.07756144), np.float32(0.081338), np.float32(0.08626293), np.float32(0.090765156), np.float32(0.08645825), np.float32(0.08382146), np.float32(0.080392905), np.float32(0.07387438), np.float32(0.07781432), np.float32(0.07625136), np.float32(0.10813367), np.float32(0.1118601), np.float32(0.120835595), np.float32(0.12324877), np.float32(0.15246195), np.float32(0.17283216), np.float32(0.18210684), np.float32(0.19198263), np.float32(0.21025246), np.float32(0.21591109), np.float32(0.22474353), np.float32(0.2516325), np.float32(0.25250345), np.float32(0.25902897), np.float32(0.25813848), np.float32(0.26017565), np.float32(0.2671525), np.float32(0.24224457), np.float32(0.26220447), np.float32(0.275378), np.float32(0.27721494), np.float32(0.27259147), np.float32(0.27098194), np.float32(0.24259171), np.float32(0.206995), np.float32(0.19725706), np.float32(0.17429523), np.float32(0.15089634), np.float32(0.119886935), np.float32(0.09947622), np.float32(0.09024201), np.float32(0.09022755), np.float32(0.085040726), np.float32(0.082559034), np.float32(0.081234306), np.float32(0.08149646), np.float32(0.08167384), np.float32(0.07608384), np.float32(0.07919937), np.float32(0.07969966), np.float32(0.088728935), np.float32(0.09020522), np.float32(0.100414805), np.float32(0.113718264), np.float32(0.12300181), np.float32(0.13767286), np.float32(0.1618627), np.float32(0.19855079), np.float32(0.22804585), np.float32(0.2794317), np.float32(0.3041553), np.float32(0.32438546), np.float32(0.36176056), np.float32(0.3974209), np.float32(0.39781538), np.float32(0.38568723), np.float32(0.3713048), np.float32(0.3771807), np.float32(0.4032321), np.float32(0.3888471), np.float32(0.5635415), np.float32(0.660836), np.float32(0.79749733), np.float32(0.8110056), np.float32(0.8608008), np.float32(0.89034235), np.float32(0.899828), np.float32(0.909795), np.float32(0.88495183), np.float32(0.80106664), np.float32(0.76937515), np.float32(0.64840347), np.float32(0.0035664162), np.float32(0.05357442), np.float32(0.05829764), np.float32(0.051620692), np.float32(0.042918574), np.float32(0.044568308), np.float32(0.040813766), np.float32(0.039508782), np.float32(0.04107513), np.float32(0.038821254), np.float32(0.042297967), np.float32(0.042954326), np.float32(0.04443843), np.float32(0.043980703), np.float32(0.045633174), np.float32(0.047838047), np.float32(0.049586564), np.float32(0.051174358), np.float32(0.04750162), np.float32(0.04645278), np.float32(0.0472618), np.float32(0.054228168), np.float32(0.05329564), np.float32(0.051343024), np.float32(0.050771248), np.float32(0.047066957), np.float32(0.045468986), np.float32(0.053182267), np.float32(0.055231996), np.float32(0.057352487), np.float32(0.06395483), np.float32(0.063261144), np.float32(0.06057576), np.float32(0.05961753), np.float32(0.05936916), np.float32(0.058074508), np.float32(0.05703805), np.float32(0.056818426), np.float32(0.064072125), np.float32(0.06673047), np.float32(0.08817808), np.float32(0.08959598), np.float32(0.088707596), np.float32(0.09786763), np.float32(0.11436469), np.float32(0.120975085), np.float32(0.11713734), np.float32(0.124146), np.float32(0.1291814), np.float32(0.12455488), np.float32(0.1276402), np.float32(0.11992127), np.float32(0.113252), np.float32(0.10396838), np.float32(0.09493354), np.float32(0.0871591), np.float32(0.083363675), np.float32(0.08474896), np.float32(0.076990664), np.float32(0.08070486), np.float32(0.08038189), np.float32(0.08741882), np.float32(0.08210584), np.float32(0.092846036), np.float32(0.08344963), np.float32(0.08764555), np.float32(0.08781575), np.float32(0.10208692), np.float32(0.104303725), np.float32(0.10475316), np.float32(0.11080726), np.float32(0.107645564), np.float32(0.08125152), np.float32(0.073880345), np.float32(0.06953742), np.float32(0.060634516), np.float32(0.058952454), np.float32(0.06419208), np.float32(0.06990444), np.float32(0.05841709), np.float32(0.05009695), np.float32(0.052845087), np.float32(0.051126022), np.float32(0.058076065), np.float32(0.059596658), np.float32(0.057428792), np.float32(0.055944767), np.float32(0.05319439), np.float32(0.050361354), np.float32(0.051202405), np.float32(0.050099403), np.float32(0.053448677), np.float32(0.051836), np.float32(0.06051448), np.float32(0.06888373), np.float32(0.07339319), np.float32(0.08774583), np.float32(0.09836154), np.float32(0.10544183), np.float32(0.1081192), np.float32(0.117525876), np.float32(0.11608342), np.float32(0.120116614), np.float32(0.13052593), np.float32(0.13648161), np.float32(0.1358957), np.float32(0.14779808), np.float32(0.14607945), np.float32(0.1711113), np.float32(0.16772227), np.float32(0.17775413), np.float32(0.18358484), np.float32(0.18758063), np.float32(0.18900754), np.float32(0.19455679), np.float32(0.17837448), np.float32(0.16808522), np.float32(0.15146865), np.float32(0.11940538), np.float32(0.12932609), np.float32(0.11294612), np.float32(0.11117385), np.float32(0.09618084), np.float32(0.109323464), np.float32(0.10442694), np.float32(0.11096296), np.float32(0.11708479), np.float32(0.11895067), np.float32(0.13008429), np.float32(0.12790528), np.float32(0.1348634), np.float32(0.12413667), np.float32(0.11462371), np.float32(0.11932969), np.float32(0.11492682), np.float32(0.11909157), np.float32(0.11587652), np.float32(0.1210474), np.float32(0.12248533), np.float32(0.11847276), np.float32(0.12087705), np.float32(0.120753214), np.float32(0.12938258), np.float32(0.1444664), np.float32(0.12256167), np.float32(0.1284531), np.float32(0.12361228), np.float32(0.12394146), np.float32(0.12446267), np.float32(0.1356394), np.float32(0.1168258), np.float32(0.12051021), np.float32(0.13692123), np.float32(0.17107613), np.float32(0.14854714), np.float32(0.12963778), np.float32(0.1546878), np.float32(0.13642813), np.float32(0.11773797), np.float32(0.12331685), np.float32(0.117549874), np.float32(0.12167281), np.float32(0.11936001), np.float32(0.12007887), np.float32(0.12817816), np.float32(0.12635371), np.float32(0.10674798), np.float32(0.10842557), np.float32(0.13438079), np.float32(0.13740367), np.float32(0.14308104), np.float32(0.15349154), np.float32(0.15505624), np.float32(0.1704453), np.float32(0.17642578), np.float32(0.19456553), np.float32(0.19659165), np.float32(0.21639626), np.float32(0.26197836), np.float32(0.28548566), np.float32(0.3265435), np.float32(0.41762692), np.float32(0.4682401), np.float32(0.47991726), np.float32(0.53536546), np.float32(0.571264), np.float32(0.5951523), np.float32(0.646928), np.float32(0.70256716), np.float32(0.7335708), np.float32(0.7459207), np.float32(0.7765637), np.float32(0.82453513), np.float32(0.8483515), np.float32(0.87114185), np.float32(0.8858646), np.float32(0.902171), np.float32(0.9181046), np.float32(0.92237353), np.float32(0.9305156), np.float32(0.9450433), np.float32(0.9398056), np.float32(0.9227474), np.float32(0.91706777), np.float32(0.90351605), np.float32(0.89735603), np.float32(0.85346085), np.float32(0.86170006), np.float32(0.8405411), np.float32(0.8155485), np.float32(0.79769903), np.float32(0.78116983), np.float32(0.7587524), np.float32(0.7010755), np.float32(0.63961244), np.float32(0.5821012), np.float32(0.4592064), np.float32(0.37943476), np.float32(0.34149823), np.float32(0.24173743), np.float32(0.22292309), np.float32(0.24149044), np.float32(0.23088327), np.float32(0.24612907), np.float32(0.20136939), np.float32(0.2441486), np.float32(0.22850114), np.float32(0.20905063), np.float32(0.21741231), np.float32(0.2603137), np.float32(0.32025167), np.float32(0.31185842), np.float32(0.33792028), np.float32(0.41974702), np.float32(0.44438136), np.float32(0.44647858), np.float32(0.47276723), np.float32(0.51445293), np.float32(0.55636907), np.float32(0.5694441), np.float32(0.59254044), np.float32(0.6745789), np.float32(0.63497895), np.float32(0.6440883), np.float32(0.70770574), np.float32(0.6969765), np.float32(0.73587), np.float32(0.710632), np.float32(0.69221354), np.float32(0.6814567), np.float32(0.64655274), np.float32(0.6338278), np.float32(0.6207431), np.float32(0.61514986), np.float32(0.60500747), np.float32(0.64606375), np.float32(0.60990494), np.float32(0.6318147), np.float32(0.67903364), np.float32(0.74391454), np.float32(0.74132967), np.float32(0.7340766), np.float32(0.6811006), np.float32(0.58381504), np.float32(0.5576843), np.float32(0.5035526), np.float32(0.5250969), np.float32(0.5608068), np.float32(0.5413253), np.float32(0.5595324), np.float32(0.6344), np.float32(0.7285239), np.float32(0.7691525), np.float32(0.76100945), np.float32(0.7431511), np.float32(0.7687154), np.float32(0.7059047), np.float32(0.6884795), np.float32(0.7213306), np.float32(0.70311266), np.float32(0.7076112), np.float32(0.67220634), np.float32(0.67199665), np.float32(0.7259255), np.float32(0.70967764), np.float32(0.6887306), np.float32(0.72595817), np.float32(0.71790916), np.float32(0.6976795), np.float32(0.7015739), np.float32(0.6498304), np.float32(0.7028832), np.float32(0.6772239), np.float32(0.7058221), np.float32(0.6646217), np.float32(0.64532214), np.float32(0.73267186), np.float32(0.7035268), np.float32(0.73998284), np.float32(0.7405636), np.float32(0.7032585), np.float32(0.6497356), np.float32(0.66588855), np.float32(0.7780998), np.float32(0.7895229), np.float32(0.7499346), np.float32(0.82220554), np.float32(0.8406687), np.float32(0.818849), np.float32(0.77011657), np.float32(0.7432225), np.float32(0.76058173), np.float32(0.7206453), np.float32(0.720566), np.float32(0.63939977), np.float32(0.6576917), np.float32(0.6916171), np.float32(0.6069208), np.float32(0.6485983), np.float32(0.7184234), np.float32(0.6565212), np.float32(0.6810993), np.float32(0.81840235), np.float32(0.77528375), np.float32(0.79744834), np.float32(0.8274947), np.float32(0.8343483), np.float32(0.856304), np.float32(0.91827106), np.float32(0.9296908)], 'MDALQAYGGSDSEHSDDDASMDQVAKGKSSTLLERAIVTAPDVESKSAIRQVAIVDPKTKEIKSNPKFDQLFKPESGPVNHFKSEQQRSQKNTLTGFVEPAHLNEFHFNRQIRSFDTLGYAQNPTAESGTTHFVGDVKKAEAEKGVSLFESKKTGGEKRKRVRNDDSADIDGYTGPWSRFIDEKTVAKPTPELQKQMDEIVKKRQEKSRRFKKEKEDSEQMAEESSTLHLKEAEDYQGRSFLVPPSFTGVNLREDYVPERCFVPKKLVHTYRGHNKGVNFLQWFPKSAHLFLSCSMDTKIKLWEVYDRQRVVRTYAGHKLPVREVAFNNEGTEFLSASFDRYVKLWDTETGQVKQRFHTGHVPYCLKYHPDDDKNHMFLVGMQNKKIIQWDSRSGEIVQEYDRHLQAVNSITFFDKNRRFASTSDDKSVRIWEWEIPVDTKLIQNVGLHAIPTMTKSPNDKWVVGQCMDNRIVLFQLVDDKLRFSKKKAFRGHNAAGYACNIDFSPDQSFLISGDADGKLFIWDWRTHKIVGKWKAHDSTCIAALWHPHEKSRMITAGWDGLIKMWN': [np.float32(0.96489054), np.float32(0.9654111), np.float32(0.96739256), np.float32(0.9700721), np.float32(0.96972173), np.float32(0.97196805), np.float32(0.9707738), np.float32(0.9704071), np.float32(0.9703006), np.float32(0.9683906), np.float32(0.9686461), np.float32(0.9674113), np.float32(0.96406275), np.float32(0.95881605), np.float32(0.95837635), np.float32(0.96012485), np.float32(0.9623601), np.float32(0.9616162), np.float32(0.96143776), np.float32(0.9585313), np.float32(0.95637465), np.float32(0.9544117), np.float32(0.95135295), np.float32(0.9440293), np.float32(0.9418126), np.float32(0.9359555), np.float32(0.92164123), np.float32(0.9248536), np.float32(0.9393603), np.float32(0.9429957), np.float32(0.9429615), np.float32(0.94857156), np.float32(0.95401543), np.float32(0.94825906), np.float32(0.95080227), np.float32(0.9493337), np.float32(0.93943936), np.float32(0.9410204), np.float32(0.932551), np.float32(0.92980504), np.float32(0.92555267), np.float32(0.91756153), np.float32(0.9332859), np.float32(0.9219875), np.float32(0.9197392), np.float32(0.92777896), np.float32(0.9436857), np.float32(0.9495784), np.float32(0.96056163), np.float32(0.96098334), np.float32(0.96330553), np.float32(0.95904946), np.float32(0.9645038), np.float32(0.9654227), np.float32(0.9608579), np.float32(0.9604131), np.float32(0.9601028), np.float32(0.9586342), np.float32(0.95759326), np.float32(0.96119034), np.float32(0.96122855), np.float32(0.9650657), np.float32(0.96345645), np.float32(0.96719843), np.float32(0.97004783), np.float32(0.96990854), np.float32(0.96858346), np.float32(0.9718902), np.float32(0.9724796), np.float32(0.97215635), np.float32(0.9723246), np.float32(0.97189945), np.float32(0.97177213), np.float32(0.9715649), np.float32(0.9689942), np.float32(0.96928596), np.float32(0.9682201), np.float32(0.9671098), np.float32(0.9685138), np.float32(0.9676012), np.float32(0.96607614), np.float32(0.96815073), np.float32(0.96333396), np.float32(0.9613255), np.float32(0.9569637), np.float32(0.9546209), np.float32(0.95769966), np.float32(0.95935524), np.float32(0.96216506), np.float32(0.96272844), np.float32(0.96548724), np.float32(0.96418834), np.float32(0.9643653), np.float32(0.9650232), np.float32(0.9623615), np.float32(0.9629669), np.float32(0.96266115), np.float32(0.95935184), np.float32(0.96216065), np.float32(0.9592723), np.float32(0.95485324), np.float32(0.9543107), np.float32(0.9471332), np.float32(0.94458646), np.float32(0.946746), np.float32(0.931793), np.float32(0.9191752), np.float32(0.9173476), np.float32(0.92747664), np.float32(0.9222178), np.float32(0.91487193), np.float32(0.92804396), np.float32(0.9117798), np.float32(0.9217252), np.float32(0.9220038), np.float32(0.9323274), np.float32(0.928517), np.float32(0.93500996), np.float32(0.93473876), np.float32(0.94243103), np.float32(0.9451404), np.float32(0.9476729), np.float32(0.94884384), np.float32(0.95269156), np.float32(0.9546246), np.float32(0.9572484), np.float32(0.9629899), np.float32(0.9626331), np.float32(0.96470135), np.float32(0.96486115), np.float32(0.96345365), np.float32(0.96463877), np.float32(0.9629677), np.float32(0.9621192), np.float32(0.9640322), np.float32(0.9653499), np.float32(0.96515375), np.float32(0.96518886), np.float32(0.9652466), np.float32(0.9635841), np.float32(0.9622703), np.float32(0.96120024), np.float32(0.9593329), np.float32(0.95845413), np.float32(0.95803654), np.float32(0.9564285), np.float32(0.95444167), np.float32(0.9564719), np.float32(0.95930225), np.float32(0.9579703), np.float32(0.96067715), np.float32(0.95737785), np.float32(0.95638525), np.float32(0.95680684), np.float32(0.95744824), np.float32(0.9526676), np.float32(0.94418085), np.float32(0.94245464), np.float32(0.9461046), np.float32(0.95029086), np.float32(0.9556608), np.float32(0.9541748), np.float32(0.95214826), np.float32(0.9504796), np.float32(0.95417756), np.float32(0.94194204), np.float32(0.9292277), np.float32(0.9201445), np.float32(0.89863265), np.float32(0.8628217), np.float32(0.87780195), np.float32(0.88404894), np.float32(0.86746895), np.float32(0.8553828), np.float32(0.8490679), np.float32(0.8627432), np.float32(0.8539832), np.float32(0.863947), np.float32(0.84967756), np.float32(0.8398259), np.float32(0.82579106), np.float32(0.81625235), np.float32(0.7983873), np.float32(0.80486107), np.float32(0.7737385), np.float32(0.7486912), np.float32(0.7355806), np.float32(0.71456957), np.float32(0.6824592), np.float32(0.66311914), np.float32(0.64194566), np.float32(0.6298909), np.float32(0.6215472), np.float32(0.61715853), np.float32(0.62772894), np.float32(0.6300057), np.float32(0.64401287), np.float32(0.64153117), np.float32(0.6538843), np.float32(0.60713655), np.float32(0.59637403), np.float32(0.6034408), np.float32(0.62767935), np.float32(0.60833573), np.float32(0.61112684), np.float32(0.63790697), np.float32(0.63477176), np.float32(0.6547668), np.float32(0.6764131), np.float32(0.68766195), np.float32(0.68904924), np.float32(0.71578413), np.float32(0.74632066), np.float32(0.7630798), np.float32(0.7454702), np.float32(0.7602051), np.float32(0.7647041), np.float32(0.7842367), np.float32(0.79172564), np.float32(0.79065305), np.float32(0.80322146), np.float32(0.79848814), np.float32(0.8058134), np.float32(0.8035241), np.float32(0.78743273), np.float32(0.78502935), np.float32(0.77529), np.float32(0.7731118), np.float32(0.75533074), np.float32(0.72295207), np.float32(0.7451764), np.float32(0.71807265), np.float32(0.710038), np.float32(0.67082584), np.float32(0.6731199), np.float32(0.61087555), np.float32(0.59407747), np.float32(0.60391045), np.float32(0.58304965), np.float32(0.5669324), np.float32(0.48300207), np.float32(0.4231832), np.float32(0.4200986), np.float32(0.43489826), np.float32(0.38424966), np.float32(0.3773011), np.float32(0.30859816), np.float32(0.29090652), np.float32(0.29092163), np.float32(0.2711006), np.float32(0.25934145), np.float32(0.19910976), np.float32(0.18154304), np.float32(0.19869243), np.float32(0.21206218), np.float32(0.2268998), np.float32(0.21447194), np.float32(0.19859403), np.float32(0.1882683), np.float32(0.19788268), np.float32(0.21512926), np.float32(0.19719703), np.float32(0.22482039), np.float32(0.21412237), np.float32(0.22346897), np.float32(0.20586282), np.float32(0.16542418), np.float32(0.1543376), np.float32(0.12615235), np.float32(0.112713456), np.float32(0.10369269), np.float32(0.095985286), np.float32(0.08274816), np.float32(0.086117975), np.float32(0.092618965), np.float32(0.1045433), np.float32(0.10149839), np.float32(0.09157661), np.float32(0.07162493), np.float32(0.0707552), np.float32(0.061728552), np.float32(0.056356754), np.float32(0.051013347), np.float32(0.045863457), np.float32(0.036640048), np.float32(0.03754795), np.float32(0.037167363), np.float32(0.03512439), np.float32(0.025455926), np.float32(0.026053786), np.float32(0.025340986), np.float32(0.026358692), np.float32(0.03091067), np.float32(0.034498636), np.float32(0.032278508), np.float32(0.03499569), np.float32(0.04177403), np.float32(0.04223155), np.float32(0.039507248), np.float32(0.040546782), np.float32(0.042389773), np.float32(0.04400155), np.float32(0.044897053), np.float32(0.049525417), np.float32(0.059559252), np.float32(0.06389504), np.float32(0.0719747), np.float32(0.08494744), np.float32(0.082255885), np.float32(0.07645972), np.float32(0.07421694), np.float32(0.074846275), np.float32(0.0890137), np.float32(0.07925219), np.float32(0.07806659), np.float32(0.08015661), np.float32(0.07769744), np.float32(0.0850663), np.float32(0.09472641), np.float32(0.08913858), np.float32(0.0868428), np.float32(0.08670263), np.float32(0.07606375), np.float32(0.06985346), np.float32(0.06713286), np.float32(0.05948691), np.float32(0.057903092), np.float32(0.05249201), np.float32(0.05059272), np.float32(0.049715813), np.float32(0.043567307), np.float32(0.03266296), np.float32(0.03811966), np.float32(0.03421597), np.float32(0.03458654), np.float32(0.03500416), np.float32(0.035283178), np.float32(0.04483075), np.float32(0.056919165), np.float32(0.06418332), np.float32(0.07604807), np.float32(0.06700673), np.float32(0.06543005), np.float32(0.07041947), np.float32(0.07348894), np.float32(0.06900598), np.float32(0.07379448), np.float32(0.08335978), np.float32(0.085703805), np.float32(0.08636442), np.float32(0.08604055), np.float32(0.087549075), np.float32(0.08038524), np.float32(0.07589535), np.float32(0.07299608), np.float32(0.0750984), np.float32(0.066988245), np.float32(0.07367269), np.float32(0.07824356), np.float32(0.08106127), np.float32(0.0830689), np.float32(0.082579024), np.float32(0.08042914), np.float32(0.075196415), np.float32(0.06028438), np.float32(0.057371955), np.float32(0.048964906), np.float32(0.04016307), np.float32(0.03108396), np.float32(0.029574098), np.float32(0.025069036), np.float32(0.025458707), np.float32(0.024016026), np.float32(0.023360025), np.float32(0.027134009), np.float32(0.02617499), np.float32(0.024815476), np.float32(0.029067593), np.float32(0.030540682), np.float32(0.03087357), np.float32(0.034987535), np.float32(0.04361123), np.float32(0.04441298), np.float32(0.040044196), np.float32(0.04220207), np.float32(0.037621684), np.float32(0.031622548), np.float32(0.034118894), np.float32(0.038755156), np.float32(0.04039967), np.float32(0.048472818), np.float32(0.061208375), np.float32(0.0706262), np.float32(0.07586687), np.float32(0.08746573), np.float32(0.08176627), np.float32(0.076042525), np.float32(0.076567106), np.float32(0.07428343), np.float32(0.07884405), np.float32(0.083333254), np.float32(0.07819816), np.float32(0.074894875), np.float32(0.072238244), np.float32(0.079454415), np.float32(0.07096845), np.float32(0.06915667), np.float32(0.07320497), np.float32(0.059735913), np.float32(0.059661098), np.float32(0.06322434), np.float32(0.05983064), np.float32(0.05568327), np.float32(0.060696747), np.float32(0.057529815), np.float32(0.060211346), np.float32(0.054519106), np.float32(0.04894405), np.float32(0.04112446), np.float32(0.033654734), np.float32(0.032491267), np.float32(0.03466593), np.float32(0.03781446), np.float32(0.043120194), np.float32(0.04450799), np.float32(0.053517014), np.float32(0.06758627), np.float32(0.07238284), np.float32(0.068766356), np.float32(0.08306689), np.float32(0.07948984), np.float32(0.074127644), np.float32(0.080122374), np.float32(0.08486593), np.float32(0.08388756), np.float32(0.07944066), np.float32(0.07710136), np.float32(0.072504885), np.float32(0.06688422), np.float32(0.05651211), np.float32(0.056311935), np.float32(0.06372788), np.float32(0.06623038), np.float32(0.07570567), np.float32(0.09140828), np.float32(0.092860036), np.float32(0.102970175), np.float32(0.10638256), np.float32(0.12142796), np.float32(0.1210369), np.float32(0.10631327), np.float32(0.095401), np.float32(0.081788965), np.float32(0.063203074), np.float32(0.06287916), np.float32(0.06184389), np.float32(0.057485707), np.float32(0.053368248), np.float32(0.049287282), np.float32(0.044287805), np.float32(0.037499756), np.float32(0.033692826), np.float32(0.03335832), np.float32(0.03401787), np.float32(0.035251543), np.float32(0.03252054), np.float32(0.03392791), np.float32(0.032927446), np.float32(0.031501293), np.float32(0.034629773), np.float32(0.031658594), np.float32(0.031119173), np.float32(0.032662533), np.float32(0.033047717), np.float32(0.038345143), np.float32(0.047277164), np.float32(0.05403322), np.float32(0.060947746), np.float32(0.062580496), np.float32(0.07140173), np.float32(0.07714448), np.float32(0.07952753), np.float32(0.08516409), np.float32(0.09194042), np.float32(0.1027379), np.float32(0.11218391), np.float32(0.11892859), np.float32(0.123256445), np.float32(0.11859098), np.float32(0.12071849), np.float32(0.12575807), np.float32(0.12215883), np.float32(0.11501451), np.float32(0.10329287), np.float32(0.11393788), np.float32(0.11597255), np.float32(0.10892422), np.float32(0.09743876), np.float32(0.08179884), np.float32(0.06264152), np.float32(0.05153103), np.float32(0.04564079), np.float32(0.041794498), np.float32(0.032870486), np.float32(0.034931045), np.float32(0.034312192), np.float32(0.028741186), np.float32(0.03033263), np.float32(0.026196908), np.float32(0.024031948), np.float32(0.022029424), np.float32(0.024458397), np.float32(0.02405277), np.float32(0.02687228), np.float32(0.035506707), np.float32(0.036185324), np.float32(0.04048362), np.float32(0.043081008), np.float32(0.034405336), np.float32(0.030870106), np.float32(0.03090836), np.float32(0.034395207), np.float32(0.03598189), np.float32(0.043211475), np.float32(0.050495286), np.float32(0.05463722), np.float32(0.059338436), np.float32(0.059439), np.float32(0.06050118), np.float32(0.05475909), np.float32(0.055112723), np.float32(0.056324065), np.float32(0.061668403), np.float32(0.06365101), np.float32(0.07118165), np.float32(0.07476549), np.float32(0.079406016), np.float32(0.09033601), np.float32(0.096137635), np.float32(0.10423436), np.float32(0.0998377), np.float32(0.10502495), np.float32(0.10651966), np.float32(0.108487025), np.float32(0.104412206), np.float32(0.09985521), np.float32(0.0991437), np.float32(0.08400357), np.float32(0.084148824), np.float32(0.07749814), np.float32(0.06184926), np.float32(0.05347051), np.float32(0.058324795), np.float32(0.057474963), np.float32(0.058807496), np.float32(0.063599505), np.float32(0.08948758), np.float32(0.09859975), np.float32(0.102844745), np.float32(0.098236874), np.float32(0.098092794), np.float32(0.09979015), np.float32(0.1146024), np.float32(0.08926282), np.float32(0.08372151), np.float32(0.09211944), np.float32(0.09018519)], 'MESSDRMEAPAMIPRKRRGFRRPSLNPDSTARKKLKFKDQVSLDIVSADFLLPNGEVVSGVEIKRSSYENVDALLDDLAERPADGPDGVRKLDWSKEMWVEDESGERIDDIGKLFSEGARRKILVQDGNKRTVHRYWWNVTPEVEMLERLPDGYTLETALADHVDNALQAVWENQPGFRRLVSVEIDQDTITIFDTGMGMDATAQDSIEKWGTVGASNHRNVHRQGIGGDPPFLKPYLGKYGAGGVAAALFLGLSVEVRSKTRKSKRVVSLKFSKAAMETGGGSRIWRTRGGFHLMTEEEAKKSPHGSFTCVKISDLKSSACIEGQRQYWVLKQVKQMLKDIYSLYIQYDGVGSSSGTMTPVEFEVNGENLLEELGGEITSCNQHSSPGEPFILDLRLVSASSEEAHARLTCQYFPSIKGREKLSDVIEDLKSCRKDFKENFDTFPRVGLRWLGRLLPNARWNSMPFMDAASKKSVLRWIKRVKVFAGKRYTFYPRSGFHPTPSKTKLVEDHPFTTALKQLGSMEEDTVPADVKTTIYFQSKVLEPPQVIAEFANWTKRMHEEFDREVEFGDDPTYVIGQSELKRLLKVEKEVLCFHKCLKDPRGDWRAGDMVKLQKELYKGKQNFYGVIEWFFCDGIDEQYGEVKMVCRPVELLTTEEESKIETAQICSFKLNSEWHTQENRLKGKLPAFVELLNNDDRRVFGGKHLHRSNLTFEAGYVLQIDSFLVVVRPQQGTGASCKQAAIVADPHRMKAEVHFSSKDRDETKMQGCYYAEVEARNGIKGIYAFAAGTIFPDLCKAGKYKVEFSIDGHPDLKPAVWEVNIKSLEFVSRWHVDTKACTGITLEELVTQNFTVQGFDTYDNLVPFSQPCPNLCMVLETLESTRLSTVSLGRESVSFSQKKDKMNVGNFIVRGCILPAHDARLCFYVGNQKLGHWRCQVYPGKLARLELVNSSLELAPSGSMFCVKQPLDPDSYFPCMVFKGFDEWGNSVSQGTRMRLQLSGVHLSQQEQPKRSYIGREVTGLNVHVVDEAGNVDTAIGGTISMSWDKDICYVVNKGQCQLRGLTVPKTPGLWEGRAWHSDYQLMSLAFEIQVELAAACKLVCEAQVIAGGCGEEIALKFEARDELNLPGFLSNEIVEQMEVEVFPEEDYLTDENVLLSRRISSTEDMKYSLRVVLDGKEGFYVVTLKNAMQALSWRVYLGCGDVHRLVPFCGKRNELLKALMTADAGRRFS': [np.float32(0.96876895), np.float32(0.9709046), np.float32(0.9716913), np.float32(0.97197527), np.float32(0.97312874), np.float32(0.9726049), np.float32(0.97528744), np.float32(0.9760423), np.float32(0.97790754), np.float32(0.97862476), np.float32(0.97936434), np.float32(0.9798759), np.float32(0.9780016), np.float32(0.97609997), np.float32(0.9754768), np.float32(0.97556686), np.float32(0.97523206), np.float32(0.9722258), np.float32(0.97165436), np.float32(0.96989733), np.float32(0.9657223), np.float32(0.9647066), np.float32(0.96322155), np.float32(0.9564139), np.float32(0.9472802), np.float32(0.94481415), np.float32(0.9475282), np.float32(0.941524), np.float32(0.93578416), np.float32(0.9201682), np.float32(0.8994798), np.float32(0.89183867), np.float32(0.8706843), np.float32(0.83639425), np.float32(0.7523011), np.float32(0.7050067), np.float32(0.63946766), np.float32(0.59246504), np.float32(0.5445617), np.float32(0.49621242), np.float32(0.4605257), np.float32(0.4519542), np.float32(0.46518898), np.float32(0.45379296), np.float32(0.47008467), np.float32(0.48239943), np.float32(0.44426388), np.float32(0.47735548), np.float32(0.5030239), np.float32(0.45324305), np.float32(0.45403135), np.float32(0.48565054), np.float32(0.47343), np.float32(0.5085826), np.float32(0.5072695), np.float32(0.47473153), np.float32(0.44312394), np.float32(0.4907205), np.float32(0.46871415), np.float32(0.43927372), np.float32(0.4065918), np.float32(0.44363505), np.float32(0.36539906), np.float32(0.31496313), np.float32(0.2971922), np.float32(0.2619246), np.float32(0.24100043), np.float32(0.21272711), np.float32(0.2265064), np.float32(0.23863405), np.float32(0.25424722), np.float32(0.32404527), np.float32(0.29788834), np.float32(0.28859437), np.float32(0.30547714), np.float32(0.36577454), np.float32(0.39716232), np.float32(0.3717093), np.float32(0.4340378), np.float32(0.46775177), np.float32(0.465598), np.float32(0.38383952), np.float32(0.38464925), np.float32(0.4292075), np.float32(0.4720822), np.float32(0.4509755), np.float32(0.39348924), np.float32(0.38845515), np.float32(0.3614364), np.float32(0.3987792), np.float32(0.42379668), np.float32(0.4354409), np.float32(0.43042287), np.float32(0.37900752), np.float32(0.35631418), np.float32(0.26571512), np.float32(0.21002278), np.float32(0.20650709), np.float32(0.20878293), np.float32(0.1732262), np.float32(0.16925022), np.float32(0.18075728), np.float32(0.1682056), np.float32(0.15306361), np.float32(0.16527125), np.float32(0.16207539), np.float32(0.17375918), np.float32(0.17020196), np.float32(0.16459893), np.float32(0.15842582), np.float32(0.1465501), np.float32(0.15296769), np.float32(0.14481021), np.float32(0.13323417), np.float32(0.11822339), np.float32(0.11443549), np.float32(0.120836765), np.float32(0.12221436), np.float32(0.10901413), np.float32(0.11386283), np.float32(0.122201316), np.float32(0.10504416), np.float32(0.100505), np.float32(0.10841614), np.float32(0.106441624), np.float32(0.08066164), np.float32(0.08177717), np.float32(0.07977539), np.float32(0.0640213), np.float32(0.05813534), np.float32(0.056422632), np.float32(0.064850874), np.float32(0.057033498), np.float32(0.06056877), np.float32(0.0590217), np.float32(0.056490265), np.float32(0.063180745), np.float32(0.07115484), np.float32(0.06651715), np.float32(0.06540128), np.float32(0.06676341), np.float32(0.06530323), np.float32(0.05922324), np.float32(0.063717075), np.float32(0.067256995), np.float32(0.073777325), np.float32(0.07799696), np.float32(0.07849488), np.float32(0.07421954), np.float32(0.07682007), np.float32(0.086433925), np.float32(0.07610331), np.float32(0.07641547), np.float32(0.07673618), np.float32(0.079319686), np.float32(0.067439474), np.float32(0.060880486), np.float32(0.05896521), np.float32(0.061994296), np.float32(0.059203826), np.float32(0.053220514), np.float32(0.059250493), np.float32(0.07060134), np.float32(0.06764447), np.float32(0.06989125), np.float32(0.07137796), np.float32(0.07053458), np.float32(0.06807416), np.float32(0.073586375), np.float32(0.070591606), np.float32(0.067323335), np.float32(0.06952905), np.float32(0.068290964), np.float32(0.07377537), np.float32(0.059086543), np.float32(0.06883734), np.float32(0.08781891), np.float32(0.08535645), np.float32(0.07476), np.float32(0.07226478), np.float32(0.07410358), np.float32(0.06083855), np.float32(0.05299473), np.float32(0.05765926), np.float32(0.057392363), np.float32(0.046405807), np.float32(0.043021396), np.float32(0.04121577), np.float32(0.040378314), np.float32(0.040368263), np.float32(0.040417492), np.float32(0.041837428), np.float32(0.04063264), np.float32(0.04245325), np.float32(0.049749743), np.float32(0.050119445), np.float32(0.051036056), np.float32(0.05458123), np.float32(0.08178877), np.float32(0.06312693), np.float32(0.060265366), np.float32(0.056638308), np.float32(0.06508963), np.float32(0.07239776), np.float32(0.08251966), np.float32(0.09661854), np.float32(0.1400054), np.float32(0.121656306), np.float32(0.11837892), np.float32(0.11853907), np.float32(0.11370753), np.float32(0.114128225), np.float32(0.11903876), np.float32(0.11635687), np.float32(0.11447794), np.float32(0.096277736), np.float32(0.10987148), np.float32(0.11157452), np.float32(0.112232484), np.float32(0.1215742), np.float32(0.15042913), np.float32(0.13649881), np.float32(0.15926452), np.float32(0.16976319), np.float32(0.14588821), np.float32(0.16481522), np.float32(0.16735046), np.float32(0.20252474), np.float32(0.17495309), np.float32(0.16458182), np.float32(0.14652212), np.float32(0.12020998), np.float32(0.13321401), np.float32(0.123346545), np.float32(0.123379245), np.float32(0.1115641), np.float32(0.14678118), np.float32(0.124668956), np.float32(0.113116495), np.float32(0.11079354), np.float32(0.07843772), np.float32(0.07516805), np.float32(0.05508174), np.float32(0.048434652), np.float32(0.046502654), np.float32(0.0366014), np.float32(0.034820925), np.float32(0.03610067), np.float32(0.037367422), np.float32(0.042350516), np.float32(0.048054423), np.float32(0.061045684), np.float32(0.08176702), np.float32(0.09539811), np.float32(0.12403902), np.float32(0.12879333), np.float32(0.1211252), np.float32(0.114036076), np.float32(0.087691076), np.float32(0.08347363), np.float32(0.11325214), np.float32(0.11340444), np.float32(0.113440424), np.float32(0.11421522), np.float32(0.12681642), np.float32(0.14247443), np.float32(0.17101671), np.float32(0.17313954), np.float32(0.20207666), np.float32(0.21271443), np.float32(0.23388736), np.float32(0.22380932), np.float32(0.19381803), np.float32(0.16117753), np.float32(0.1328094), np.float32(0.12655956), np.float32(0.119700454), np.float32(0.10076088), np.float32(0.10279831), np.float32(0.09043895), np.float32(0.09529932), np.float32(0.10696014), np.float32(0.09363455), np.float32(0.11182485), np.float32(0.12430028), np.float32(0.12792884), np.float32(0.13723958), np.float32(0.15206182), np.float32(0.17454551), np.float32(0.17956083), np.float32(0.18456355), np.float32(0.20863266), np.float32(0.2032399), np.float32(0.21887255), np.float32(0.23710476), np.float32(0.24336961), np.float32(0.22687069), np.float32(0.194201), np.float32(0.17716502), np.float32(0.1734099), np.float32(0.15310942), np.float32(0.15217221), np.float32(0.12569344), np.float32(0.12428289), np.float32(0.12241365), np.float32(0.123489335), np.float32(0.13021627), np.float32(0.14231603), np.float32(0.14414656), np.float32(0.14304882), np.float32(0.1385493), np.float32(0.12882678), np.float32(0.1204319), np.float32(0.112550445), np.float32(0.107122764), np.float32(0.098451205), np.float32(0.092018336), np.float32(0.081267014), np.float32(0.0721801), np.float32(0.06553755), np.float32(0.057122055), np.float32(0.065617844), np.float32(0.07237583), np.float32(0.06761332), np.float32(0.06970581), np.float32(0.077498205), np.float32(0.07447556), np.float32(0.066074654), np.float32(0.0702448), np.float32(0.07233859), np.float32(0.06074105), np.float32(0.054280266), np.float32(0.051967636), np.float32(0.049143836), np.float32(0.044364974), np.float32(0.04313628), np.float32(0.046257317), np.float32(0.046054993), np.float32(0.044317387), np.float32(0.045843557), np.float32(0.048406836), np.float32(0.05069392), np.float32(0.056918126), np.float32(0.07244908), np.float32(0.08409871), np.float32(0.10633561), np.float32(0.11848123), np.float32(0.14481618), np.float32(0.13856694), np.float32(0.13931906), np.float32(0.14751057), np.float32(0.16771336), np.float32(0.14701346), np.float32(0.15637551), np.float32(0.1500728), np.float32(0.19728069), np.float32(0.18613067), np.float32(0.225601), np.float32(0.24981613), np.float32(0.2274334), np.float32(0.21020292), np.float32(0.25783324), np.float32(0.27139413), np.float32(0.2757377), np.float32(0.26107952), np.float32(0.2654133), np.float32(0.2605447), np.float32(0.20386668), np.float32(0.18386945), np.float32(0.16926189), np.float32(0.15645064), np.float32(0.1451495), np.float32(0.15171887), np.float32(0.15413041), np.float32(0.16373722), np.float32(0.17055346), np.float32(0.23259285), np.float32(0.27660495), np.float32(0.29790622), np.float32(0.2837123), np.float32(0.27233088), np.float32(0.23822269), np.float32(0.2111785), np.float32(0.20220602), np.float32(0.19348803), np.float32(0.18733753), np.float32(0.16714656), np.float32(0.16612945), np.float32(0.16215615), np.float32(0.1604623), np.float32(0.15279262), np.float32(0.15701671), np.float32(0.15547594), np.float32(0.16584878), np.float32(0.16671336), np.float32(0.15831383), np.float32(0.14889613), np.float32(0.13535364), np.float32(0.11434698), np.float32(0.09508391), np.float32(0.08571959), np.float32(0.0767852), np.float32(0.072672464), np.float32(0.062113956), np.float32(0.06597925), np.float32(0.07055969), np.float32(0.072910264), np.float32(0.08632387), np.float32(0.09780343), np.float32(0.10027624), np.float32(0.118054196), np.float32(0.1286578), np.float32(0.12226395), np.float32(0.11449069), np.float32(0.11577417), np.float32(0.10441892), np.float32(0.08576188), np.float32(0.081991576), np.float32(0.08673871), np.float32(0.078902476), np.float32(0.08687797), np.float32(0.08967035), np.float32(0.089377396), np.float32(0.094365135), np.float32(0.104153976), np.float32(0.108155355), np.float32(0.10838085), np.float32(0.11497321), np.float32(0.12106294), np.float32(0.12695648), np.float32(0.124046594), np.float32(0.12670511), np.float32(0.13377823), np.float32(0.116588816), np.float32(0.10676661), np.float32(0.108770914), np.float32(0.11621892), np.float32(0.104274526), np.float32(0.09712388), np.float32(0.111334175), np.float32(0.12275214), np.float32(0.112165965), np.float32(0.11430507), np.float32(0.13953367), np.float32(0.12315712), np.float32(0.1090703), np.float32(0.1157198), np.float32(0.11318422), np.float32(0.114915), np.float32(0.15311146), np.float32(0.15763447), np.float32(0.158119), np.float32(0.1224846), np.float32(0.12117243), np.float32(0.11880358), np.float32(0.09905192), np.float32(0.084622346), np.float32(0.09850039), np.float32(0.09328632), np.float32(0.07929185), np.float32(0.08307035), np.float32(0.09673621), np.float32(0.11554017), np.float32(0.11154463), np.float32(0.10757177), np.float32(0.1069823), np.float32(0.11561591), np.float32(0.107159644), np.float32(0.09976813), np.float32(0.11286678), np.float32(0.12149106), np.float32(0.104880854), np.float32(0.115216956), np.float32(0.11311324), np.float32(0.0988932), np.float32(0.08781053), np.float32(0.08827235), np.float32(0.10043005), np.float32(0.10888919), np.float32(0.10775576), np.float32(0.1140048), np.float32(0.11222754), np.float32(0.105542146), np.float32(0.103795655), np.float32(0.13158064), np.float32(0.12452634), np.float32(0.10968167), np.float32(0.12129043), np.float32(0.14805284), np.float32(0.15419868), np.float32(0.16335288), np.float32(0.19260445), np.float32(0.24694829), np.float32(0.24633667), np.float32(0.23694368), np.float32(0.26847667), np.float32(0.26355192), np.float32(0.2625052), np.float32(0.28904125), np.float32(0.30426633), np.float32(0.3068302), np.float32(0.30416104), np.float32(0.24136667), np.float32(0.24514139), np.float32(0.23930983), np.float32(0.24160086), np.float32(0.218038), np.float32(0.21652685), np.float32(0.20946962), np.float32(0.21246418), np.float32(0.19643942), np.float32(0.19955193), np.float32(0.20160545), np.float32(0.1984941), np.float32(0.21061914), np.float32(0.20842853), np.float32(0.20114166), np.float32(0.19000836), np.float32(0.19697814), np.float32(0.19395813), np.float32(0.19580387), np.float32(0.199183), np.float32(0.21043605), np.float32(0.17658333), np.float32(0.14594123), np.float32(0.119034), np.float32(0.13636337), np.float32(0.15538524), np.float32(0.12557217), np.float32(0.13242091), np.float32(0.16101603), np.float32(0.15837002), np.float32(0.15764858), np.float32(0.15354683), np.float32(0.15943897), np.float32(0.1571217), np.float32(0.13690905), np.float32(0.11505707), np.float32(0.092849344), np.float32(0.08784174), np.float32(0.076996244), np.float32(0.07409622), np.float32(0.06677373), np.float32(0.06721802), np.float32(0.06461911), np.float32(0.05614504), np.float32(0.056311138), np.float32(0.061560463), np.float32(0.05698808), np.float32(0.064448625), np.float32(0.07286805), np.float32(0.08216434), np.float32(0.078104705), np.float32(0.086734205), np.float32(0.085616976), np.float32(0.0890925), np.float32(0.08553197), np.float32(0.0886727), np.float32(0.094574355), np.float32(0.09243088), np.float32(0.09864672), np.float32(0.1193508), np.float32(0.13309468), np.float32(0.13051285), np.float32(0.12806785), np.float32(0.13981329), np.float32(0.14032681), np.float32(0.11927553), np.float32(0.13663898), np.float32(0.1472007), np.float32(0.1289865), np.float32(0.11331072), np.float32(0.12079073), np.float32(0.12805471), np.float32(0.118057676), np.float32(0.11223149), np.float32(0.12966828), np.float32(0.11915712), np.float32(0.11105049), np.float32(0.109895065), np.float32(0.10458878), np.float32(0.08265823), np.float32(0.074505664), np.float32(0.07575944), np.float32(0.057279628), np.float32(0.052434016), np.float32(0.0546147), np.float32(0.05043012), np.float32(0.052228387), np.float32(0.057487346), np.float32(0.06475415), np.float32(0.07191717), np.float32(0.08065323), np.float32(0.0808543), np.float32(0.08578986), np.float32(0.09210395), np.float32(0.09101541), np.float32(0.08855006), np.float32(0.09787165), np.float32(0.100825496), np.float32(0.084500335), np.float32(0.083927244), np.float32(0.08555648), np.float32(0.07513961), np.float32(0.06920118), np.float32(0.08055887), np.float32(0.09043008), np.float32(0.089093335), np.float32(0.10014688), np.float32(0.121391654), np.float32(0.115709305), np.float32(0.12725602), np.float32(0.13923348), np.float32(0.1373692), np.float32(0.1309349), np.float32(0.12377132), np.float32(0.112863444), np.float32(0.09962558), np.float32(0.08291462), np.float32(0.08261763), np.float32(0.06879108), np.float32(0.059795566), np.float32(0.052910045), np.float32(0.049902227), np.float32(0.057369288), np.float32(0.05909334), np.float32(0.05130418), np.float32(0.06655334), np.float32(0.075556956), np.float32(0.07806619), np.float32(0.075421914), np.float32(0.082232475), np.float32(0.08829841), np.float32(0.07237594), np.float32(0.072779186), np.float32(0.06572297), np.float32(0.062287785), np.float32(0.054390106), np.float32(0.058925647), np.float32(0.060118634), np.float32(0.055307623), np.float32(0.06681914), np.float32(0.07823534), np.float32(0.08455343), np.float32(0.09608832), np.float32(0.117197305), np.float32(0.13382238), np.float32(0.15392569), np.float32(0.15667833), np.float32(0.16514039), np.float32(0.17569008), np.float32(0.16401888), np.float32(0.16042416), np.float32(0.159137), np.float32(0.15653346), np.float32(0.15273066), np.float32(0.13616346), np.float32(0.12544708), np.float32(0.11639105), np.float32(0.10813742), np.float32(0.11167744), np.float32(0.12015668), np.float32(0.11903665), np.float32(0.117966495), np.float32(0.12868652), np.float32(0.12058139), np.float32(0.12566094), np.float32(0.13376756), np.float32(0.13169792), np.float32(0.12906699), np.float32(0.12939419), np.float32(0.12446034), np.float32(0.10555446), np.float32(0.11498728), np.float32(0.10943246), np.float32(0.12509665), np.float32(0.112416245), np.float32(0.12414678), np.float32(0.12934645), np.float32(0.12873176), np.float32(0.12206396), np.float32(0.13367261), np.float32(0.12679172), np.float32(0.11646333), np.float32(0.11898331), np.float32(0.12890632), np.float32(0.1261699), np.float32(0.12567545), np.float32(0.118362755), np.float32(0.117878504), np.float32(0.11608665), np.float32(0.10916433), np.float32(0.107909106), np.float32(0.09995074), np.float32(0.0934704), np.float32(0.08983933), np.float32(0.09138773), np.float32(0.08264428), np.float32(0.08404529), np.float32(0.081432134), np.float32(0.09114666), np.float32(0.09047737), np.float32(0.09601336), np.float32(0.09578565), np.float32(0.09729881), np.float32(0.09194008), np.float32(0.09765376), np.float32(0.10357154), np.float32(0.09600403), np.float32(0.081894495), np.float32(0.07394572), np.float32(0.06098803), np.float32(0.056735113), np.float32(0.04785105), np.float32(0.04444918), np.float32(0.04055183), np.float32(0.035578005), np.float32(0.032240994), np.float32(0.026045743), np.float32(0.024477053), np.float32(0.02623179), np.float32(0.028386785), np.float32(0.03100099), np.float32(0.033800483), np.float32(0.03458719), np.float32(0.03765857), np.float32(0.04080069), np.float32(0.04636029), np.float32(0.04508987), np.float32(0.048702028), np.float32(0.050320517), np.float32(0.05245225), np.float32(0.051410977), np.float32(0.05402677), np.float32(0.049056783), np.float32(0.0516271), np.float32(0.055272806), np.float32(0.060198735), np.float32(0.07740849), np.float32(0.09216372), np.float32(0.097791396), np.float32(0.12227427), np.float32(0.14848876), np.float32(0.15129517), np.float32(0.13314565), np.float32(0.13505512), np.float32(0.10837913), np.float32(0.09836877), np.float32(0.08244952), np.float32(0.094601706), np.float32(0.08677855), np.float32(0.10898227), np.float32(0.12298618), np.float32(0.11923186), np.float32(0.11895997), np.float32(0.13037033), np.float32(0.1188645), np.float32(0.14259979), np.float32(0.15188642), np.float32(0.1316989), np.float32(0.13214949), np.float32(0.12643294), np.float32(0.10570882), np.float32(0.10126986), np.float32(0.1054969), np.float32(0.10025726), np.float32(0.10969541), np.float32(0.11015561), np.float32(0.12195474), np.float32(0.11672566), np.float32(0.11576128), np.float32(0.12271045), np.float32(0.11815949), np.float32(0.10017957), np.float32(0.08422333), np.float32(0.07340332), np.float32(0.062065806), np.float32(0.052480802), np.float32(0.050286356), np.float32(0.045252692), np.float32(0.042990252), np.float32(0.041994736), np.float32(0.04040759), np.float32(0.04004744), np.float32(0.041454695), np.float32(0.04248377), np.float32(0.04633527), np.float32(0.053794812), np.float32(0.059287645), np.float32(0.059204526), np.float32(0.06144241), np.float32(0.053096097), np.float32(0.050511964), np.float32(0.045794085), np.float32(0.047732577), np.float32(0.041836683), np.float32(0.042974044), np.float32(0.04475512), np.float32(0.051747855), np.float32(0.056517363), np.float32(0.066185094), np.float32(0.07229919), np.float32(0.084271304), np.float32(0.0842732), np.float32(0.08799375), np.float32(0.093899325), np.float32(0.09532207), np.float32(0.08603369), np.float32(0.07869664), np.float32(0.08317929), np.float32(0.080262214), np.float32(0.06739346), np.float32(0.06210416), np.float32(0.06635577), np.float32(0.061436877), np.float32(0.05902703), np.float32(0.060900923), np.float32(0.06990999), np.float32(0.062614284), np.float32(0.06632633), np.float32(0.06844875), np.float32(0.07240085), np.float32(0.06961729), np.float32(0.06881327), np.float32(0.07049291), np.float32(0.06442077), np.float32(0.066866666), np.float32(0.069726065), np.float32(0.062140796), np.float32(0.05957817), np.float32(0.061275378), np.float32(0.060803004), np.float32(0.062315), np.float32(0.05757967), np.float32(0.06433669), np.float32(0.06678858), np.float32(0.06974863), np.float32(0.05918371), np.float32(0.063058324), np.float32(0.070965916), np.float32(0.07100571), np.float32(0.06756715), np.float32(0.0735605), np.float32(0.07236961), np.float32(0.07478852), np.float32(0.08328064), np.float32(0.08242258), np.float32(0.08875336), np.float32(0.089119636), np.float32(0.08861495), np.float32(0.089098655), np.float32(0.08333222), np.float32(0.08350005), np.float32(0.07529343), np.float32(0.0759724), np.float32(0.07603815), np.float32(0.08007065), np.float32(0.09689577), np.float32(0.10067873), np.float32(0.092195526), np.float32(0.09788186), np.float32(0.101616666), np.float32(0.09072648), np.float32(0.08648627), np.float32(0.07857614), np.float32(0.07233403), np.float32(0.06354775), np.float32(0.061737377), np.float32(0.05632239), np.float32(0.055636197), np.float32(0.06928435), np.float32(0.06922255), np.float32(0.06761786), np.float32(0.07282319), np.float32(0.070707366), np.float32(0.06756075), np.float32(0.06700564), np.float32(0.0650962), np.float32(0.06368869), np.float32(0.06313419), np.float32(0.0689971), np.float32(0.07348714), np.float32(0.071257554), np.float32(0.07538825), np.float32(0.070680395), np.float32(0.06975664), np.float32(0.072863154), np.float32(0.07790506), np.float32(0.08503462), np.float32(0.10344959), np.float32(0.10924317), np.float32(0.13977475), np.float32(0.16016679), np.float32(0.18020146), np.float32(0.18176271), np.float32(0.17159432), np.float32(0.16597177), np.float32(0.17900003), np.float32(0.17744957), np.float32(0.1480404), np.float32(0.12390087), np.float32(0.14596339), np.float32(0.14578766), np.float32(0.1317017), np.float32(0.13667583), np.float32(0.11973889), np.float32(0.11136181), np.float32(0.10820824), np.float32(0.11430542), np.float32(0.11752282), np.float32(0.11278181), np.float32(0.11761434), np.float32(0.09775415), np.float32(0.08259539), np.float32(0.0684501), np.float32(0.05852808), np.float32(0.046068527), np.float32(0.044789962), np.float32(0.041768707), np.float32(0.045655537), np.float32(0.05049158), np.float32(0.051551044), np.float32(0.059903648), np.float32(0.06595461), np.float32(0.06960603), np.float32(0.068833046), np.float32(0.06940417), np.float32(0.07523473), np.float32(0.079388745), np.float32(0.07798899), np.float32(0.080956146), np.float32(0.07480287), np.float32(0.07685454), np.float32(0.0650479), np.float32(0.06400968), np.float32(0.065382555), np.float32(0.069731794), np.float32(0.0791479), np.float32(0.08931395), np.float32(0.09064196), np.float32(0.09887809), np.float32(0.10829339), np.float32(0.10352927), np.float32(0.10263322), np.float32(0.10624993), np.float32(0.108779766), np.float32(0.10626402), np.float32(0.10495365), np.float32(0.12762102), np.float32(0.121791095), np.float32(0.12995371), np.float32(0.1250491), np.float32(0.11907557), np.float32(0.10951534), np.float32(0.0967327), np.float32(0.10576903), np.float32(0.097473405), np.float32(0.11290173), np.float32(0.10473568), np.float32(0.108562015), np.float32(0.12373787), np.float32(0.12817092), np.float32(0.1425225), np.float32(0.1514015), np.float32(0.14430335), np.float32(0.14870885), np.float32(0.13814947), np.float32(0.13342752), np.float32(0.12437609), np.float32(0.11194162), np.float32(0.1224551), np.float32(0.10797966), np.float32(0.09808451), np.float32(0.11046219), np.float32(0.12710035), np.float32(0.14534457), np.float32(0.1628216), np.float32(0.19366363), np.float32(0.20634937), np.float32(0.20190656), np.float32(0.18377832), np.float32(0.17586514), np.float32(0.17650409), np.float32(0.15366188), np.float32(0.15209416), np.float32(0.13393484), np.float32(0.14568566), np.float32(0.14430052), np.float32(0.15646568), np.float32(0.16145995), np.float32(0.16761027), np.float32(0.19377445), np.float32(0.2695657), np.float32(0.23787752), np.float32(0.23206285), np.float32(0.25142768), np.float32(0.24746144), np.float32(0.21904396), np.float32(0.25184873), np.float32(0.2710703), np.float32(0.0969412), np.float32(0.110546455), np.float32(0.10848546), np.float32(0.10655089), np.float32(0.09857111), np.float32(0.0861569), np.float32(0.088203944), np.float32(0.09904985), np.float32(0.100348264), np.float32(0.101435795), np.float32(0.0954803), np.float32(0.09907503), np.float32(0.0942239), np.float32(0.10220602), np.float32(0.09995166), np.float32(0.095459096), np.float32(0.096597865), np.float32(0.09359993), np.float32(0.10304051), np.float32(0.109795064), np.float32(0.10882795), np.float32(0.109209135), np.float32(0.10657663), np.float32(0.09769691), np.float32(0.08935106), np.float32(0.07246436), np.float32(0.073001824), np.float32(0.069969736), np.float32(0.07025257), np.float32(0.06772516), np.float32(0.0635875), np.float32(0.050942536), np.float32(0.045571994), np.float32(0.046558708), np.float32(0.05023138), np.float32(0.052762188), np.float32(0.05966998), np.float32(0.06571565), np.float32(0.08154866), np.float32(0.081826955), np.float32(0.08175909), np.float32(0.08114758), np.float32(0.073727705), np.float32(0.058593813), np.float32(0.051645026), np.float32(0.050280046), np.float32(0.045582213), np.float32(0.04583052), np.float32(0.043283958), np.float32(0.047184758), np.float32(0.043964934), np.float32(0.048025355), np.float32(0.05053872), np.float32(0.05136319), np.float32(0.054811116), np.float32(0.05762665), np.float32(0.0612313), np.float32(0.06779987), np.float32(0.06504059), np.float32(0.07086121), np.float32(0.071467504), np.float32(0.065213785), np.float32(0.06669043), np.float32(0.073501214), np.float32(0.081770994), np.float32(0.08977563), np.float32(0.0961354), np.float32(0.09699292), np.float32(0.09628572), np.float32(0.089704074), np.float32(0.08666441), np.float32(0.08765679), np.float32(0.09564017), np.float32(0.09212503), np.float32(0.09215275), np.float32(0.094211005), np.float32(0.087868966), np.float32(0.08273273), np.float32(0.07011194), np.float32(0.072648704), np.float32(0.06796728), np.float32(0.05747846), np.float32(0.055458065), np.float32(0.056317054), np.float32(0.047053862), np.float32(0.0459836), np.float32(0.045816675), np.float32(0.0404367), np.float32(0.0374946), np.float32(0.03804544), np.float32(0.036934737), np.float32(0.03647609), np.float32(0.03594176), np.float32(0.036734946), np.float32(0.033735067), np.float32(0.033243623), np.float32(0.03226476), np.float32(0.032454167), np.float32(0.033480205), np.float32(0.034692075), np.float32(0.037746377), np.float32(0.040674094), np.float32(0.041102577), np.float32(0.04253167), np.float32(0.051265564), np.float32(0.04846443), np.float32(0.048927005), np.float32(0.04956612), np.float32(0.055235505), np.float32(0.056656975), np.float32(0.054803655), np.float32(0.06038114), np.float32(0.06987402), np.float32(0.07080241), np.float32(0.0774873), np.float32(0.08639704), np.float32(0.09508489), np.float32(0.092894286), np.float32(0.10381429), np.float32(0.111091994), np.float32(0.11220983), np.float32(0.11516043), np.float32(0.12440386), np.float32(0.12511976), np.float32(0.12814668), np.float32(0.123562604), np.float32(0.1153002), np.float32(0.12157699), np.float32(0.12772214), np.float32(0.13204774), np.float32(0.13641094), np.float32(0.13485445), np.float32(0.13724256), np.float32(0.14921565), np.float32(0.13561748), np.float32(0.14834684), np.float32(0.16362195), np.float32(0.18626817), np.float32(0.18007027), np.float32(0.17636703), np.float32(0.1850027), np.float32(0.20541394), np.float32(0.19281512), np.float32(0.17722876), np.float32(0.17834213), np.float32(0.16770443), np.float32(0.18046619), np.float32(0.16481051), np.float32(0.16214138), np.float32(0.1797612), np.float32(0.18056078), np.float32(0.17751041), np.float32(0.18822204), np.float32(0.19827662), np.float32(0.20021561), np.float32(0.20198102), np.float32(0.19074456), np.float32(0.18469691), np.float32(0.21578269), np.float32(0.2219056), np.float32(0.19726151), np.float32(0.1611779), np.float32(0.14995605), np.float32(0.14280385), np.float32(0.13055202), np.float32(0.111660525), np.float32(0.10679239), np.float32(0.106953196), np.float32(0.12692651), np.float32(0.13525282), np.float32(0.13041623), np.float32(0.1262349), np.float32(0.11606366), np.float32(0.10219042), np.float32(0.08754171), np.float32(0.08751779), np.float32(0.07694524), np.float32(0.07775401), np.float32(0.079776675), np.float32(0.0691362), np.float32(0.063193336), np.float32(0.06952925), np.float32(0.060890477), np.float32(0.058519725), np.float32(0.064120494), np.float32(0.06725595), np.float32(0.069412485), np.float32(0.07385484), np.float32(0.09250132), np.float32(0.09432683), np.float32(0.08335872), np.float32(0.08647179), np.float32(0.06624535), np.float32(0.05849106), np.float32(0.055607077), np.float32(0.059250712), np.float32(0.07542276), np.float32(0.074046895), np.float32(0.07157361), np.float32(0.09020916), np.float32(0.10160068), np.float32(0.09741064), np.float32(0.110392734), np.float32(0.109260425), np.float32(0.117692605), np.float32(0.10405872), np.float32(0.11681994), np.float32(0.11116399), np.float32(0.11630148), np.float32(0.13722737), np.float32(0.116686784), np.float32(0.10680763), np.float32(0.09695016), np.float32(0.09868811), np.float32(0.09742618), np.float32(0.10094657), np.float32(0.1046811), np.float32(0.1076411), np.float32(0.12025809), np.float32(0.1328607), np.float32(0.124025606), np.float32(0.1317379), np.float32(0.14840871), np.float32(0.16006322), np.float32(0.18033753), np.float32(0.19232912), np.float32(0.19815059), np.float32(0.20791495), np.float32(0.20486003), np.float32(0.21791966), np.float32(0.21457551), np.float32(0.23052628), np.float32(0.22838001)], 'MVWCAQCAADVEVEADDQNGFACCVQCGRVVEDTAFSSDVMFTKGGDGEGEMVGQMVGASGEARGLGRYSGGRMWGSGGDSHEAAVSRGRHEIVSLVEALRISPSGEAVEAAHRLYRLALQRNFTRGRRVNQVAAVCLYIFCRLERRPYMLIDFSDHLSVNVYALGAVFLQLLKLLRLDEHGTLTKPIDPSLFLNRFVDRLRLPTQELKSKVGNTAMRLVQSMKRDWMLTGRRPSGICGAALFLAAHIHGVEKTKRDVIAIVHIGWATVEKRVMELAETRDAQLTLKEISEREKAVDDQREQMLLEYERQAAENPQRPAALMPPPEAVDGEEGEGEGAVVAVDPNEVGRYCEHVRAGAPLLAHGMCRGCLEDYLKITLATQGANDPPCYMANLRRDVKRRVREQLAAEKGGLLIKGSGEMLALPGPSGSSGAGGGGGDDALEDLHRRRHLENEEALEPGVSGEQPSTDKDKDKDSAVVPAASGRRRRGKAAESSDGAGPSTSAGGGAAAAATGGTGAYGSAEDGAGPGPSSAAAAGGGSAAPRARAGSLRSEEDDFDAALHSSELQPLAKALGGEAAAVASAPLRRAASPSPEAEEGERRAAGEAGAEGDAARGSKRQKVHASEAGVAAAEAGAAAADAEAGGGAAGATAPAAGLSSEIAAAADAERRAAAAAVAAPSAAADDEDDDEELSDHLSDVDDDDIGCYLATSEEASVRESLWVEMNKDWIEKQELKRKEAEEAAKDPSKAGSDKTKRKYNRKPKAEIPAAGDAAAAARNILEAKKLSNKINYGALEDLFGGGGAEDGSGAAGAAAGAAGRRSASPDPAVAPVAAGFGALGRPSAAAAAAAAFADDLEPRPAVAAALAKRAAERARAQAADADKYAAALEDEQRKRVGGGSGGAGGGLAGGFLDSLTFARGGAGGGEGGRARPAGLSLRPRGR': [np.float32(0.46664253), np.float32(0.5002254), np.float32(0.4852291), np.float32(0.4003368), np.float32(0.26897338), np.float32(0.31671795), np.float32(0.42643493), np.float32(0.33776966), np.float32(0.30397427), np.float32(0.31552452), np.float32(0.34995705), np.float32(0.38836983), np.float32(0.34065247), np.float32(0.34942225), np.float32(0.33077395), np.float32(0.31949252), np.float32(0.3835053), np.float32(0.4118817), np.float32(0.43493164), np.float32(0.40727767), np.float32(0.377303), np.float32(0.36181587), np.float32(0.31817216), np.float32(0.2830691), np.float32(0.28655484), np.float32(0.27257314), np.float32(0.27275378), np.float32(0.26572758), np.float32(0.252102), np.float32(0.2458006), np.float32(0.19605914), np.float32(0.16638777), np.float32(0.16390568), np.float32(0.20468006), np.float32(0.19974843), np.float32(0.24877658), np.float32(0.29043952), np.float32(0.35501602), np.float32(0.40767696), np.float32(0.4354812), np.float32(0.4576167), np.float32(0.52589136), np.float32(0.5043702), np.float32(0.5446155), np.float32(0.6098182), np.float32(0.5995102), np.float32(0.6410314), np.float32(0.62174153), np.float32(0.6877931), np.float32(0.738159), np.float32(0.78425616), np.float32(0.78093195), np.float32(0.8228606), np.float32(0.836924), np.float32(0.83613807), np.float32(0.8520094), np.float32(0.88393706), np.float32(0.86990565), np.float32(0.82709855), np.float32(0.8534805), np.float32(0.8684289), np.float32(0.86194915), np.float32(0.8608332), np.float32(0.88890904), np.float32(0.8828735), np.float32(0.89809626), np.float32(0.90866953), np.float32(0.88755614), np.float32(0.8908532), np.float32(0.9153381), np.float32(0.90328324), np.float32(0.9450111), np.float32(0.94981927), np.float32(0.9442574), np.float32(0.9353592), np.float32(0.93488103), np.float32(0.9463788), np.float32(0.9604035), np.float32(0.94756454), np.float32(0.93932563), np.float32(0.92072415), np.float32(0.83238715), np.float32(0.76535165), np.float32(0.70610094), np.float32(0.67863005), np.float32(0.62999153), np.float32(0.56798106), np.float32(0.5163997), np.float32(0.4173749), np.float32(0.287128), np.float32(0.23980853), np.float32(0.16529243), np.float32(0.15276775), np.float32(0.13730757), np.float32(0.13267705), np.float32(0.11895082), np.float32(0.11663218), np.float32(0.098715216), np.float32(0.098936655), np.float32(0.08885449), np.float32(0.066744424), np.float32(0.06355601), np.float32(0.06712745), np.float32(0.058802016), np.float32(0.04872148), np.float32(0.052254423), np.float32(0.05644505), np.float32(0.0548912), np.float32(0.052677687), np.float32(0.05867356), np.float32(0.0661402), np.float32(0.067663565), np.float32(0.06935349), np.float32(0.069608085), np.float32(0.07578247), np.float32(0.07474288), np.float32(0.071676664), np.float32(0.07142089), np.float32(0.06699033), np.float32(0.053245965), np.float32(0.05278077), np.float32(0.048361886), np.float32(0.03824528), np.float32(0.03652166), np.float32(0.036274668), np.float32(0.032188248), np.float32(0.02965389), np.float32(0.030115426), np.float32(0.028937627), np.float32(0.02529601), np.float32(0.023785602), np.float32(0.025102308), np.float32(0.024497692), np.float32(0.024407336), np.float32(0.025844498), np.float32(0.025546446), np.float32(0.02645158), np.float32(0.023515036), np.float32(0.01991964), np.float32(0.018660981), np.float32(0.016605662), np.float32(0.016715), np.float32(0.016045641), np.float32(0.015207334), np.float32(0.01621116), np.float32(0.01975479), np.float32(0.02125867), np.float32(0.024453033), np.float32(0.025231529), np.float32(0.02838462), np.float32(0.03292648), np.float32(0.03364108), np.float32(0.03493628), np.float32(0.036306944), np.float32(0.0368733), np.float32(0.03532666), np.float32(0.032959387), np.float32(0.026728267), np.float32(0.022476405), np.float32(0.021163825), np.float32(0.018741207), np.float32(0.016770875), np.float32(0.018282661), np.float32(0.016912185), np.float32(0.016398879), np.float32(0.016686698), np.float32(0.018396687), np.float32(0.020326508), np.float32(0.021358252), np.float32(0.020980407), np.float32(0.025154544), np.float32(0.028661288), np.float32(0.029766448), np.float32(0.03359436), np.float32(0.040484242), np.float32(0.045181237), np.float32(0.049853094), np.float32(0.054470263), np.float32(0.058868185), np.float32(0.0606672), np.float32(0.0652781), np.float32(0.06925298), np.float32(0.07006471), np.float32(0.07291294), np.float32(0.08354238), np.float32(0.08366417), np.float32(0.073429585), np.float32(0.08742003), np.float32(0.09565503), np.float32(0.09465188), np.float32(0.1108029), np.float32(0.10686365), np.float32(0.09441857), np.float32(0.07624299), np.float32(0.08525733), np.float32(0.086034775), np.float32(0.07292829), np.float32(0.0681875), np.float32(0.06406505), np.float32(0.06678731), np.float32(0.06326325), np.float32(0.06542431), np.float32(0.08112081), np.float32(0.07744175), np.float32(0.075516514), np.float32(0.07996349), np.float32(0.088328525), np.float32(0.085791916), np.float32(0.07426166), np.float32(0.092153184), np.float32(0.09602352), np.float32(0.085654706), np.float32(0.08327363), np.float32(0.10066545), np.float32(0.09567708), np.float32(0.09100056), np.float32(0.09432668), np.float32(0.08775429), np.float32(0.07231947), np.float32(0.06531787), np.float32(0.07546916), np.float32(0.07847963), np.float32(0.0752959), np.float32(0.069648124), np.float32(0.07533997), np.float32(0.070744775), np.float32(0.05718337), np.float32(0.055629056), np.float32(0.050307333), np.float32(0.044909712), np.float32(0.039659582), np.float32(0.039119612), np.float32(0.03964422), np.float32(0.035522673), np.float32(0.032230277), np.float32(0.033282492), np.float32(0.029210247), np.float32(0.027871722), np.float32(0.027643846), np.float32(0.02866169), np.float32(0.03206402), np.float32(0.040038817), np.float32(0.040873446), np.float32(0.044322763), np.float32(0.057092443), np.float32(0.0452982), np.float32(0.038857665), np.float32(0.03320876), np.float32(0.034302965), np.float32(0.031935483), np.float32(0.032928668), np.float32(0.03442974), np.float32(0.037047457), np.float32(0.04410716), np.float32(0.049328957), np.float32(0.044356626), np.float32(0.045528833), np.float32(0.04744714), np.float32(0.049871147), np.float32(0.05466257), np.float32(0.05838966), np.float32(0.05706249), np.float32(0.05924533), np.float32(0.06460195), np.float32(0.05925591), np.float32(0.05315496), np.float32(0.06119131), np.float32(0.06526466), np.float32(0.065620124), np.float32(0.07816119), np.float32(0.0886051), np.float32(0.10191033), np.float32(0.10980841), np.float32(0.12379366), np.float32(0.13020591), np.float32(0.13928305), np.float32(0.14634618), np.float32(0.14734185), np.float32(0.15848559), np.float32(0.16632652), np.float32(0.18178001), np.float32(0.21372546), np.float32(0.26726553), np.float32(0.26492897), np.float32(0.2603495), np.float32(0.27451098), np.float32(0.2803631), np.float32(0.28633565), np.float32(0.30444875), np.float32(0.32179123), np.float32(0.3330457), np.float32(0.33523065), np.float32(0.33199194), np.float32(0.34219512), np.float32(0.34479734), np.float32(0.3260151), np.float32(0.32600617), np.float32(0.33098364), np.float32(0.3493727), np.float32(0.32879952), np.float32(0.3399357), np.float32(0.38373828), np.float32(0.40379608), np.float32(0.39077377), np.float32(0.42627844), np.float32(0.43312964), np.float32(0.4409129), np.float32(0.4650519), np.float32(0.51205224), np.float32(0.5584128), np.float32(0.5897932), np.float32(0.6281286), np.float32(0.69320166), np.float32(0.7543503), np.float32(0.79233), np.float32(0.82480645), np.float32(0.86863256), np.float32(0.89590573), np.float32(0.9160079), np.float32(0.92442006), np.float32(0.93600994), np.float32(0.9470796), np.float32(0.95362586), np.float32(0.9594082), np.float32(0.9643164), np.float32(0.96799225), np.float32(0.9721248), np.float32(0.9728333), np.float32(0.9724902), np.float32(0.9700313), np.float32(0.96581274), np.float32(0.9621875), np.float32(0.9568433), np.float32(0.95357287), np.float32(0.9521327), np.float32(0.95103973), np.float32(0.95147824), np.float32(0.923389), np.float32(0.8689727), np.float32(0.8215419), np.float32(0.81397575), np.float32(0.7831999), np.float32(0.75971645), np.float32(0.7237496), np.float32(0.6994069), np.float32(0.61464345), np.float32(0.4914968), np.float32(0.41779855), np.float32(0.3879069), np.float32(0.20899822), np.float32(0.15217504), np.float32(0.13648583), np.float32(0.13381293), np.float32(0.12624395), np.float32(0.09436733), np.float32(0.0932464), np.float32(0.08476588), np.float32(0.08211076), np.float32(0.06734324), np.float32(0.06849423), np.float32(0.071785584), np.float32(0.06507863), np.float32(0.060952876), np.float32(0.07488077), np.float32(0.0682229), np.float32(0.064947315), np.float32(0.07103212), np.float32(0.07297768), np.float32(0.0738227), np.float32(0.0894633), np.float32(0.105783), np.float32(0.11060498), np.float32(0.12222706), np.float32(0.121876694), np.float32(0.12424787), np.float32(0.124163836), np.float32(0.12952316), np.float32(0.11921248), np.float32(0.10611453), np.float32(0.09227022), np.float32(0.08742022), np.float32(0.080582894), np.float32(0.08522361), np.float32(0.0888994), np.float32(0.083899215), np.float32(0.07411688), np.float32(0.08223174), np.float32(0.0829252), np.float32(0.095043704), np.float32(0.09781687), np.float32(0.13220516), np.float32(0.14317892), np.float32(0.13773559), np.float32(0.12639388), np.float32(0.12524962), np.float32(0.13922228), np.float32(0.14341588), np.float32(0.1430206), np.float32(0.14538829), np.float32(0.15158875), np.float32(0.15599746), np.float32(0.16519055), np.float32(0.17568076), np.float32(0.21624525), np.float32(0.24572255), np.float32(0.32608804), np.float32(0.3874504), np.float32(0.46139893), np.float32(0.50576913), np.float32(0.56821156), np.float32(0.575496), np.float32(0.62338), np.float32(0.6769782), np.float32(0.7011092), np.float32(0.73181754), np.float32(0.7732061), np.float32(0.80346435), np.float32(0.7964704), np.float32(0.7850542), np.float32(0.8015547), np.float32(0.8064085), np.float32(0.8216657), np.float32(0.85032517), np.float32(0.90384996), np.float32(0.92894095), np.float32(0.9423935), np.float32(0.9548031), np.float32(0.9642883), np.float32(0.96875113), np.float32(0.9746361), np.float32(0.9781477), np.float32(0.9786632), np.float32(0.9804145), np.float32(0.98095345), np.float32(0.9815475), np.float32(0.9790411), np.float32(0.97728866), np.float32(0.97679406), np.float32(0.9748208), np.float32(0.9710467), np.float32(0.9715649), np.float32(0.9676715), np.float32(0.9643468), np.float32(0.9604818), np.float32(0.96096724), np.float32(0.95368546), np.float32(0.94587845), np.float32(0.9347636), np.float32(0.92800426), np.float32(0.92375225), np.float32(0.9241374), np.float32(0.93803006), np.float32(0.9459308), np.float32(0.9522919), np.float32(0.95476866), np.float32(0.9599059), np.float32(0.963832), np.float32(0.9663232), np.float32(0.9681968), np.float32(0.9701689), np.float32(0.9720016), np.float32(0.9745992), np.float32(0.9768183), np.float32(0.976631), np.float32(0.9780171), np.float32(0.9792875), np.float32(0.9796132), np.float32(0.9793457), np.float32(0.9796535), np.float32(0.98016995), np.float32(0.98107165), np.float32(0.980875), np.float32(0.9808926), np.float32(0.9810786), np.float32(0.98141015), np.float32(0.98137397), np.float32(0.9813493), np.float32(0.9822342), np.float32(0.98277056), np.float32(0.9824484), np.float32(0.98294824), np.float32(0.98279727), np.float32(0.98293614), np.float32(0.9830772), np.float32(0.98356354), np.float32(0.9842414), np.float32(0.98421407), np.float32(0.9845541), np.float32(0.984145), np.float32(0.983718), np.float32(0.98370254), np.float32(0.9837775), np.float32(0.9832913), np.float32(0.98362607), np.float32(0.9834241), np.float32(0.9833534), np.float32(0.98293924), np.float32(0.98297495), np.float32(0.9832896), np.float32(0.9836533), np.float32(0.984235), np.float32(0.9842757), np.float32(0.9849208), np.float32(0.98551756), np.float32(0.9855958), np.float32(0.98604566), np.float32(0.9871895), np.float32(0.9874254), np.float32(0.98739225), np.float32(0.98735124), np.float32(0.9874548), np.float32(0.9875063), np.float32(0.98734725), np.float32(0.98784655), np.float32(0.987671), np.float32(0.9872235), np.float32(0.98689693), np.float32(0.98686), np.float32(0.9867784), np.float32(0.9864287), np.float32(0.9863392), np.float32(0.9864932), np.float32(0.9869479), np.float32(0.98789537), np.float32(0.9879566), np.float32(0.98787063), np.float32(0.98839206), np.float32(0.98795974), np.float32(0.9883062), np.float32(0.9877688), np.float32(0.98724604), np.float32(0.9872974), np.float32(0.98751974), np.float32(0.98769367), np.float32(0.987651), np.float32(0.98712105), np.float32(0.98649997), np.float32(0.98600173), np.float32(0.98552126), np.float32(0.98367846), np.float32(0.9829585), np.float32(0.9827549), np.float32(0.9813442), np.float32(0.9798203), np.float32(0.9792234), np.float32(0.9769766), np.float32(0.97417647), np.float32(0.970921), np.float32(0.96704537), np.float32(0.9583178), np.float32(0.94943625), np.float32(0.93959445), np.float32(0.9280985), np.float32(0.9200156), np.float32(0.9150223), np.float32(0.9065141), np.float32(0.90165365), np.float32(0.88867474), np.float32(0.8798921), np.float32(0.87426054), np.float32(0.875647), np.float32(0.8564911), np.float32(0.8536529), np.float32(0.8587186), np.float32(0.8520298), np.float32(0.85874933), np.float32(0.8650748), np.float32(0.879409), np.float32(0.89299923), np.float32(0.90048426), np.float32(0.9014314), np.float32(0.9079089), np.float32(0.9242344), np.float32(0.9282621), np.float32(0.9393797), np.float32(0.9458248), np.float32(0.9490244), np.float32(0.95100343), np.float32(0.957309), np.float32(0.964164), np.float32(0.9688242), np.float32(0.97459984), np.float32(0.97416997), np.float32(0.97510433), np.float32(0.9756738), np.float32(0.9766531), np.float32(0.97747016), np.float32(0.97726154), np.float32(0.97799224), np.float32(0.978867), np.float32(0.97971797), np.float32(0.9794536), np.float32(0.97921145), np.float32(0.97923994), np.float32(0.97809404), np.float32(0.9777762), np.float32(0.97618234), np.float32(0.97466743), np.float32(0.9750897), np.float32(0.9747546), np.float32(0.9765212), np.float32(0.9776368), np.float32(0.9784889), np.float32(0.9794064), np.float32(0.9799541), np.float32(0.9803869), np.float32(0.9789451), np.float32(0.9796897), np.float32(0.9796592), np.float32(0.98009205), np.float32(0.97980267), np.float32(0.97857827), np.float32(0.97752905), np.float32(0.97606444), np.float32(0.97440547), np.float32(0.9736438), np.float32(0.9730568), np.float32(0.9731136), np.float32(0.9706194), np.float32(0.9710852), np.float32(0.9691657), np.float32(0.9716456), np.float32(0.97131145), np.float32(0.97312456), np.float32(0.9741271), np.float32(0.9737423), np.float32(0.97678465), np.float32(0.9782447), np.float32(0.98015416), np.float32(0.9803028), np.float32(0.980752), np.float32(0.98171276), np.float32(0.9823523), np.float32(0.9825753), np.float32(0.98312587), np.float32(0.9836533), np.float32(0.9834698), np.float32(0.9835136), np.float32(0.9841322), np.float32(0.98378825), np.float32(0.98388994), np.float32(0.983604), np.float32(0.982803), np.float32(0.9819464), np.float32(0.98071885), np.float32(0.97913903), np.float32(0.9781586), np.float32(0.9751669), np.float32(0.972024), np.float32(0.9694923), np.float32(0.96481544), np.float32(0.9619395), np.float32(0.95930004), np.float32(0.954917), np.float32(0.9539369), np.float32(0.9556984), np.float32(0.95329696), np.float32(0.9474696), np.float32(0.93153846), np.float32(0.92182493), np.float32(0.90978026), np.float32(0.909831), np.float32(0.9230327), np.float32(0.93489164), np.float32(0.9427203), np.float32(0.9466253), np.float32(0.9487583), np.float32(0.9523764), np.float32(0.9448263), np.float32(0.9400406), np.float32(0.93441874), np.float32(0.94050694), np.float32(0.9506458), np.float32(0.95160055), np.float32(0.954442), np.float32(0.9640741), np.float32(0.9687834), np.float32(0.97374743), np.float32(0.976034), np.float32(0.97515374), np.float32(0.97605044), np.float32(0.9757934), np.float32(0.975001), np.float32(0.973194), np.float32(0.9733218), np.float32(0.97339725), np.float32(0.971171), np.float32(0.9705931), np.float32(0.97020805), np.float32(0.96916896), np.float32(0.96689636), np.float32(0.9584203), np.float32(0.9514588), np.float32(0.94648236), np.float32(0.9381671), np.float32(0.91530794), np.float32(0.9099682), np.float32(0.9035934), np.float32(0.8999204), np.float32(0.8941112), np.float32(0.8801066), np.float32(0.86335146), np.float32(0.85145533), np.float32(0.8487092), np.float32(0.84077936), np.float32(0.82234883), np.float32(0.81126827), np.float32(0.7978899), np.float32(0.757158), np.float32(0.74135804), np.float32(0.72184455), np.float32(0.66079086), np.float32(0.59801096), np.float32(0.57965976), np.float32(0.5774271), np.float32(0.55917627), np.float32(0.5800955), np.float32(0.5817114), np.float32(0.6058948), np.float32(0.5969609), np.float32(0.59641904), np.float32(0.5817161), np.float32(0.5460492), np.float32(0.5372498), np.float32(0.5179497), np.float32(0.4975179), np.float32(0.46931186), np.float32(0.47315332), np.float32(0.49081227), np.float32(0.5044768), np.float32(0.5234063), np.float32(0.52855253), np.float32(0.5646896), np.float32(0.61812335), np.float32(0.67773974), np.float32(0.7220285), np.float32(0.75085294), np.float32(0.7668489), np.float32(0.78019047), np.float32(0.7921219), np.float32(0.79479384), np.float32(0.81460637), np.float32(0.82632774), np.float32(0.84373724), np.float32(0.8570706), np.float32(0.8773299), np.float32(0.89348984), np.float32(0.8963613), np.float32(0.9118548), np.float32(0.9183559), np.float32(0.92902637), np.float32(0.9347151), np.float32(0.93781394), np.float32(0.9440278), np.float32(0.9515395), np.float32(0.9532661), np.float32(0.95537066), np.float32(0.9563039), np.float32(0.95239913), np.float32(0.952048), np.float32(0.95242727), np.float32(0.94725746), np.float32(0.9421936), np.float32(0.94136435), np.float32(0.9337458), np.float32(0.91712594), np.float32(0.90319276), np.float32(0.8857176), np.float32(0.8708303), np.float32(0.85853875), np.float32(0.8369417), np.float32(0.8276264), np.float32(0.8283605), np.float32(0.8091716), np.float32(0.79300886), np.float32(0.7733956), np.float32(0.72556764), np.float32(0.70027953), np.float32(0.67709243), np.float32(0.65989536), np.float32(0.6602801), np.float32(0.6374626), np.float32(0.63551146), np.float32(0.6342908), np.float32(0.657871), np.float32(0.68167484), np.float32(0.74687576), np.float32(0.7456983), np.float32(0.75980157), np.float32(0.79493517), np.float32(0.83947664), np.float32(0.8723759), np.float32(0.8928295), np.float32(0.9035437), np.float32(0.9239355), np.float32(0.9387312), np.float32(0.951119), np.float32(0.9573141), np.float32(0.9591653), np.float32(0.96442443), np.float32(0.9698333), np.float32(0.97115695), np.float32(0.9769902), np.float32(0.98118293), np.float32(0.9831481), np.float32(0.9845776), np.float32(0.9854848), np.float32(0.98584414), np.float32(0.98617053), np.float32(0.9868526), np.float32(0.98731273), np.float32(0.9879288), np.float32(0.98856854), np.float32(0.98866475), np.float32(0.988847), np.float32(0.9886984), np.float32(0.9880336), np.float32(0.9880155), np.float32(0.9877194), np.float32(0.9869789), np.float32(0.9864705), np.float32(0.9862082), np.float32(0.98538244), np.float32(0.9848363), np.float32(0.9846475), np.float32(0.9832623), np.float32(0.98255426), np.float32(0.9803432), np.float32(0.9772528), np.float32(0.974361), np.float32(0.9656925), np.float32(0.9653615), np.float32(0.9642373), np.float32(0.95213604), np.float32(0.9427056), np.float32(0.94072694), np.float32(0.93747354), np.float32(0.9340217), np.float32(0.92870647), np.float32(0.9100704), np.float32(0.90308905), np.float32(0.88886684), np.float32(0.9072106), np.float32(0.9038349), np.float32(0.9040648), np.float32(0.9108622), np.float32(0.9210455), np.float32(0.9345317), np.float32(0.926878), np.float32(0.9273283), np.float32(0.91564035), np.float32(0.8870065), np.float32(0.84155446), np.float32(0.8072639), np.float32(0.81598926), np.float32(0.78416735), np.float32(0.74436754), np.float32(0.66969633), np.float32(0.67842835), np.float32(0.64394075), np.float32(0.6548139), np.float32(0.63578874), np.float32(0.60634136), np.float32(0.5914624), np.float32(0.5206803), np.float32(0.45967788), np.float32(0.41779357), np.float32(0.41086856), np.float32(0.41039842), np.float32(0.4066368), np.float32(0.36898208), np.float32(0.40084475), np.float32(0.402596), np.float32(0.4017223), np.float32(0.40813324), np.float32(0.40710205), np.float32(0.4072601), np.float32(0.40221804), np.float32(0.39329913), np.float32(0.38993916), np.float32(0.40591618), np.float32(0.45429304), np.float32(0.5057336), np.float32(0.5635431), np.float32(0.55347544), np.float32(0.58383316), np.float32(0.64184624), np.float32(0.6838402), np.float32(0.7425601), np.float32(0.7828778), np.float32(0.8398306), np.float32(0.85850364), np.float32(0.88286006), np.float32(0.91220284), np.float32(0.9386393), np.float32(0.94789904), np.float32(0.95605844), np.float32(0.96002847), np.float32(0.9625185), np.float32(0.96225214), np.float32(0.96727127), np.float32(0.9693849), np.float32(0.9719929), np.float32(0.973188), np.float32(0.97568285), np.float32(0.9761302), np.float32(0.97662467), np.float32(0.9787805), np.float32(0.9791175), np.float32(0.9785695), np.float32(0.9788175), np.float32(0.97993565), np.float32(0.9798377), np.float32(0.98063457), np.float32(0.9815493), np.float32(0.9831966), np.float32(0.9833819), np.float32(0.9832692), np.float32(0.98257786), np.float32(0.9834379), np.float32(0.982749), np.float32(0.9835284), np.float32(0.98480254), np.float32(0.9839882), np.float32(0.98439944), np.float32(0.98341805), np.float32(0.9831807), np.float32(0.9818141), np.float32(0.9822927), np.float32(0.9825577), np.float32(0.98207444), np.float32(0.9801277), np.float32(0.979123), np.float32(0.9764559), np.float32(0.9785413), np.float32(0.9806317), np.float32(0.9796306), np.float32(0.9797065), np.float32(0.9770333)], 'MSISVDAPPPRQSLSQALTDNPSSTSPPHALPTSSTTAPSSCSNTNPTPSSEDDPFPQAAKLIDDRLLRDEQWVPVGDRLGFGASYDYVPRPHPAWSPFAKRRTVALPDRLFDEYTSTAHCTMGLSTEIERAWVTIDHRLLLWDWADGSSFTTFDQLDDIIIAVALVKPRPNVFVDAISYLLVLATSTQITLVGLGYAPTETSATPEITFYLTGLSVSSEALPFTHIQGTSTGRIFLSTSPEAVLPNGRPGDGALYELVYQSSEGWFVKRCSLHNLTSGSITQSLVPSFLRNLAAVSPNEWIINFQLDNERGLLYTLLRNGTIEMYELPSSSPSARFDGPPNKLARTGDVLRAARELCKSPALEGTSFRIVALQIIALQESEKDKVALVAITNTGVRLYFTHQRRYPSYAQSSIRALELFHVRPPPFIPTQTAHAPQPPTSTFYSAPPTQQQQPPPLPSQPLASASSDPSEFTFKAINQANYASGGLLVAANNRSEEIGVLFLAAPDNAAASQQANLSGPSSSSSTTMTSMSHNGPGALTTTTGQQTFSEIASTIEIGGQTWEMAEIQDRSANSGLVPGGKTALNELATQVALPRREWVVLTDMGANVIARQRPIDTLVDLLEGASGLVGSQAHGDVAIFFTAFGLNQSCAMLLAIAAGNSRLTRTVSDSTSPSTHLNGGSTYVSNSRNPTSAVENAKALFFEHGGRPVAVDRGGFGSQQLSSNASSGGGQVIFSGKHEGLAFYLARLLRPIWSAKVTRTLPGASSPAGSSPRQVSNVPESVLTQVQRDLVSLRTFIEAESRLFALPSNLTQATHLTYAYQTEQTSLEALRSLLVRSVEAISFVLLLIDYQISDLVAMCDQDTQKMLLGLSWQDLLTKKVGKDVARKLVSAVINQQIGRQLSVDAISETLQQRCGSFCSADDVLLYKAIEATRRAKDTSDPSERTDCLRESLRLFIKASKQLSFERANEVCHEYIELRYYLGAIELAVACAHEWDPTDRALSFAFEGEPANDPRKAIFDLRQKCNQLVFKTLSSTDDLLNEAMNSNNPGGVSYAEADSLRSNAYDKVLSIKDQFLHFELYAWYLSQGRTDALLEARTPYLEAYLAQEPTTLEKTDLLWRFYARTSRYDLAAGVLAHLAETTHFPLSIYKRVEYLSLAVANAKSQFPSTHAQAVQFLTDVEEKLEVAQVQIEIYRAIEGLDSEEMTEEERRQWLDRVEDRLFTISELYSEFAEPLRLLEIVLLIFHVSDHRDPYLVAATWEAILAKTREDVADPDQAVDLLTVKITELGRRFHSSDVAFPLPALATMFERFSYDNKLTSRAGWVPLAFRDAGVPPSTIFATYDELISAKVPPWHTSQGLLFLITSATVFLENWLQETTHNPVGSTSMRRDTITDDYFLFPAAEVTTAVGKWLMGLGSVASAKDVVARLNEVQREIRRRF': [np.float32(0.97674495), np.float32(0.9758966), np.float32(0.9757041), np.float32(0.97669137), np.float32(0.9763232), np.float32(0.9774236), np.float32(0.9788681), np.float32(0.97959524), np.float32(0.9802986), np.float32(0.9795424), np.float32(0.9805715), np.float32(0.979396), np.float32(0.9792656), np.float32(0.979646), np.float32(0.9803421), np.float32(0.9800976), np.float32(0.98078835), np.float32(0.9810549), np.float32(0.9812867), np.float32(0.9818122), np.float32(0.9821291), np.float32(0.98259753), np.float32(0.98215497), np.float32(0.9816489), np.float32(0.9817696), np.float32(0.9819479), np.float32(0.9818262), np.float32(0.98234415), np.float32(0.98217314), np.float32(0.9818618), np.float32(0.98129463), np.float32(0.981556), np.float32(0.9818371), np.float32(0.98232436), np.float32(0.98228747), np.float32(0.98231), np.float32(0.9823246), np.float32(0.982363), np.float32(0.9825089), np.float32(0.9822103), np.float32(0.98273265), np.float32(0.98216057), np.float32(0.9819094), np.float32(0.9808591), np.float32(0.97898406), np.float32(0.9755955), np.float32(0.9732521), np.float32(0.9704851), np.float32(0.96362424), np.float32(0.9577877), np.float32(0.9519205), np.float32(0.94309324), np.float32(0.93841785), np.float32(0.9318531), np.float32(0.9122032), np.float32(0.8817655), np.float32(0.8584473), np.float32(0.84420836), np.float32(0.8181795), np.float32(0.7425017), np.float32(0.70504224), np.float32(0.62703985), np.float32(0.53955597), np.float32(0.5241862), np.float32(0.47203842), np.float32(0.4206405), np.float32(0.42864525), np.float32(0.4307964), np.float32(0.4351829), np.float32(0.443956), np.float32(0.4359183), np.float32(0.45815563), np.float32(0.47376093), np.float32(0.4647834), np.float32(0.46620378), np.float32(0.49823588), np.float32(0.47981146), np.float32(0.4267404), np.float32(0.44272718), np.float32(0.48840943), np.float32(0.49863315), np.float32(0.5027542), np.float32(0.47367468), np.float32(0.43654555), np.float32(0.41808668), np.float32(0.3737979), np.float32(0.3917154), np.float32(0.31958488), np.float32(0.421003), np.float32(0.37824938), np.float32(0.41004184), np.float32(0.41493902), np.float32(0.3946644), np.float32(0.31465334), np.float32(0.3317012), np.float32(0.35560387), np.float32(0.36959833), np.float32(0.37568465), np.float32(0.38252565), np.float32(0.3880295), np.float32(0.38751748), np.float32(0.3874229), np.float32(0.383895), np.float32(0.38038364), np.float32(0.36565343), np.float32(0.32741478), np.float32(0.34112868), np.float32(0.3447925), np.float32(0.3030837), np.float32(0.32259133), np.float32(0.27034202), np.float32(0.23396017), np.float32(0.21833977), np.float32(0.19783147), np.float32(0.16714756), np.float32(0.16160224), np.float32(0.1545282), np.float32(0.13561876), np.float32(0.11105206), np.float32(0.11781243), np.float32(0.11594214), np.float32(0.10203487), np.float32(0.09014222), np.float32(0.0926536), np.float32(0.08006713), np.float32(0.07729757), np.float32(0.06861077), np.float32(0.06919668), np.float32(0.058545545), np.float32(0.054743595), np.float32(0.05035597), np.float32(0.04674264), np.float32(0.04147808), np.float32(0.04036085), np.float32(0.04269801), np.float32(0.04987466), np.float32(0.051041134), np.float32(0.056861803), np.float32(0.056785204), np.float32(0.055809066), np.float32(0.05496904), np.float32(0.057224307), np.float32(0.056948185), np.float32(0.06023229), np.float32(0.06803992), np.float32(0.06685992), np.float32(0.07596679), np.float32(0.07540052), np.float32(0.068946995), np.float32(0.0662236), np.float32(0.06491583), np.float32(0.060464773), np.float32(0.059365336), np.float32(0.056031946), np.float32(0.057694726), np.float32(0.06003392), np.float32(0.066694126), np.float32(0.08603454), np.float32(0.08955699), np.float32(0.08166815), np.float32(0.080943555), np.float32(0.07937005), np.float32(0.0719868), np.float32(0.076777056), np.float32(0.06204732), np.float32(0.059293445), np.float32(0.0509764), np.float32(0.04611036), np.float32(0.041560255), np.float32(0.044482253), np.float32(0.036054373), np.float32(0.041723587), np.float32(0.039996266), np.float32(0.04300406), np.float32(0.048206612), np.float32(0.054053854), np.float32(0.052613746), np.float32(0.056290817), np.float32(0.05853014), np.float32(0.049379006), np.float32(0.04428744), np.float32(0.03594518), np.float32(0.027679008), np.float32(0.02286299), np.float32(0.022661103), np.float32(0.021494161), np.float32(0.023763314), np.float32(0.028346058), np.float32(0.033073302), np.float32(0.039131418), np.float32(0.04056841), np.float32(0.04836918), np.float32(0.050732683), np.float32(0.057953067), np.float32(0.067793876), np.float32(0.07015863), np.float32(0.07422957), np.float32(0.073466055), np.float32(0.07404054), np.float32(0.06853512), np.float32(0.06436268), np.float32(0.057144325), np.float32(0.063545726), np.float32(0.06733959), np.float32(0.07390652), np.float32(0.076892845), np.float32(0.087490626), np.float32(0.09577173), np.float32(0.107039265), np.float32(0.12493453), np.float32(0.11099877), np.float32(0.092565544), np.float32(0.087859124), np.float32(0.08531834), np.float32(0.07353483), np.float32(0.060621135), np.float32(0.0640934), np.float32(0.0669002), np.float32(0.071057536), np.float32(0.07151929), np.float32(0.07666372), np.float32(0.07551279), np.float32(0.07962217), np.float32(0.07735777), np.float32(0.08122936), np.float32(0.086907424), np.float32(0.08758122), np.float32(0.08876516), np.float32(0.080760226), np.float32(0.08150137), np.float32(0.086749256), np.float32(0.08458382), np.float32(0.07653943), np.float32(0.07696212), np.float32(0.07852742), np.float32(0.084512636), np.float32(0.08726685), np.float32(0.09670816), np.float32(0.09780944), np.float32(0.10987425), np.float32(0.10610349), np.float32(0.09821325), np.float32(0.08811668), np.float32(0.075853035), np.float32(0.06290065), np.float32(0.06961677), np.float32(0.06596846), np.float32(0.06866357), np.float32(0.06560287), np.float32(0.07093535), np.float32(0.07677185), np.float32(0.07896841), np.float32(0.09184458), np.float32(0.0841447), np.float32(0.08268528), np.float32(0.0783478), np.float32(0.071960114), np.float32(0.073949985), np.float32(0.06974009), np.float32(0.058524717), np.float32(0.051488284), np.float32(0.04386958), np.float32(0.040692154), np.float32(0.040932335), np.float32(0.040452905), np.float32(0.04023789), np.float32(0.043849822), np.float32(0.04691696), np.float32(0.0540899), np.float32(0.055783596), np.float32(0.06268031), np.float32(0.07380655), np.float32(0.08086034), np.float32(0.07574535), np.float32(0.068872005), np.float32(0.06381356), np.float32(0.06093537), np.float32(0.055678044), np.float32(0.05486469), np.float32(0.06146532), np.float32(0.06566578), np.float32(0.061410353), np.float32(0.0588192), np.float32(0.06720513), np.float32(0.07111144), np.float32(0.069136724), np.float32(0.06989045), np.float32(0.072869085), np.float32(0.07546043), np.float32(0.06661494), np.float32(0.058689166), np.float32(0.051233858), np.float32(0.045735464), np.float32(0.043606833), np.float32(0.044755943), np.float32(0.04017356), np.float32(0.04058921), np.float32(0.046038073), np.float32(0.05497413), np.float32(0.055500537), np.float32(0.05198031), np.float32(0.05263197), np.float32(0.052471522), np.float32(0.04607915), np.float32(0.04394187), np.float32(0.04244412), np.float32(0.03899133), np.float32(0.038718916), np.float32(0.04064858), np.float32(0.04298204), np.float32(0.042885866), np.float32(0.03675535), np.float32(0.035700724), np.float32(0.037354358), np.float32(0.040239096), np.float32(0.044490363), np.float32(0.044895306), np.float32(0.055476684), np.float32(0.059499934), np.float32(0.06907013), np.float32(0.071493395), np.float32(0.07882591), np.float32(0.082056075), np.float32(0.08329263), np.float32(0.09084938), np.float32(0.09988932), np.float32(0.1228032), np.float32(0.13648234), np.float32(0.13820063), np.float32(0.15437457), np.float32(0.1700723), np.float32(0.17135735), np.float32(0.16417174), np.float32(0.17561185), np.float32(0.20756494), np.float32(0.2220967), np.float32(0.24427646), np.float32(0.256397), np.float32(0.25455266), np.float32(0.26061597), np.float32(0.30208507), np.float32(0.27346617), np.float32(0.2496704), np.float32(0.21129888), np.float32(0.19827777), np.float32(0.15503268), np.float32(0.14364995), np.float32(0.15145732), np.float32(0.1454444), np.float32(0.15282275), np.float32(0.14619513), np.float32(0.14011641), np.float32(0.13779466), np.float32(0.117796324), np.float32(0.111640185), np.float32(0.09505697), np.float32(0.08358836), np.float32(0.076073416), np.float32(0.06322257), np.float32(0.056891307), np.float32(0.050400876), np.float32(0.047932506), np.float32(0.048666503), np.float32(0.04716547), np.float32(0.03941016), np.float32(0.04003178), np.float32(0.042048346), np.float32(0.04161093), np.float32(0.045732107), np.float32(0.053433046), np.float32(0.060543578), np.float32(0.05953379), np.float32(0.059059903), np.float32(0.059637357), np.float32(0.04997775), np.float32(0.04827755), np.float32(0.04738804), np.float32(0.044475447), np.float32(0.04144324), np.float32(0.040038515), np.float32(0.03982065), np.float32(0.03959041), np.float32(0.044672914), np.float32(0.0465368), np.float32(0.046223067), np.float32(0.048880186), np.float32(0.046824235), np.float32(0.049013436), np.float32(0.046314497), np.float32(0.048194658), np.float32(0.049771883), np.float32(0.052736253), np.float32(0.053625517), np.float32(0.056559384), np.float32(0.047961205), np.float32(0.044027228), np.float32(0.047472544), np.float32(0.045050774), np.float32(0.04656628), np.float32(0.05344324), np.float32(0.05985763), np.float32(0.06587239), np.float32(0.07058562), np.float32(0.081012875), np.float32(0.080066495), np.float32(0.07581442), np.float32(0.08010538), np.float32(0.082211785), np.float32(0.08337326), np.float32(0.08592751), np.float32(0.10080623), np.float32(0.11611073), np.float32(0.13122866), np.float32(0.15362294), np.float32(0.17602672), np.float32(0.1946609), np.float32(0.20234089), np.float32(0.20968652), np.float32(0.24515815), np.float32(0.37873775), np.float32(0.4229885), np.float32(0.5070969), np.float32(0.5372883), np.float32(0.605787), np.float32(0.6774444), np.float32(0.8111605), np.float32(0.81572187), np.float32(0.8425902), np.float32(0.8826858), np.float32(0.9014355), np.float32(0.911939), np.float32(0.9209833), np.float32(0.9540688), np.float32(0.960013), np.float32(0.9597716), np.float32(0.96586865), np.float32(0.96839774), np.float32(0.96803397), np.float32(0.96987164), np.float32(0.97560674), np.float32(0.9783714), np.float32(0.98041105), np.float32(0.98086584), np.float32(0.9821876), np.float32(0.9823437), np.float32(0.9831376), np.float32(0.9828828), np.float32(0.98317164), np.float32(0.983703), np.float32(0.98348457), np.float32(0.9834621), np.float32(0.9828264), np.float32(0.9825582), np.float32(0.9833944), np.float32(0.98382056), np.float32(0.9829811), np.float32(0.9827047), np.float32(0.98282385), np.float32(0.98276997), np.float32(0.98277414), np.float32(0.98208034), np.float32(0.97932863), np.float32(0.97824156), np.float32(0.97734123), np.float32(0.9747738), np.float32(0.9704568), np.float32(0.96744657), np.float32(0.9615986), np.float32(0.9399006), np.float32(0.92908084), np.float32(0.93926483), np.float32(0.9271115), np.float32(0.93183917), np.float32(0.9225473), np.float32(0.90492785), np.float32(0.91603553), np.float32(0.90172726), np.float32(0.91398036), np.float32(0.91123044), np.float32(0.9084965), np.float32(0.93219775), np.float32(0.9197532), np.float32(0.92605823), np.float32(0.919952), np.float32(0.8910642), np.float32(0.884595), np.float32(0.780222), np.float32(0.2874166), np.float32(0.38182387), np.float32(0.37166274), np.float32(0.6636131), np.float32(0.6606144), np.float32(0.85959536), np.float32(0.2885537), np.float32(0.09396255), np.float32(0.20026006), np.float32(0.76909536), np.float32(0.76162857), np.float32(0.8610574), np.float32(0.87725127), np.float32(0.8420029), np.float32(0.86643624), np.float32(0.86149704), np.float32(0.86529976), np.float32(0.87664396), np.float32(0.88750523), np.float32(0.9052432), np.float32(0.911017), np.float32(0.9022629), np.float32(0.9066436), np.float32(0.90308875), np.float32(0.9160603), np.float32(0.91420025), np.float32(0.92795086), np.float32(0.9339792), np.float32(0.9353017), np.float32(0.94876146), np.float32(0.9535182), np.float32(0.957808), np.float32(0.9606978), np.float32(0.9618817), np.float32(0.96705407), np.float32(0.9692536), np.float32(0.9719045), np.float32(0.9731521), np.float32(0.97385323), np.float32(0.9749298), np.float32(0.9763268), np.float32(0.9759285), np.float32(0.97556317), np.float32(0.97466236), np.float32(0.97552186), np.float32(0.97327864), np.float32(0.97346437), np.float32(0.97320604), np.float32(0.972725), np.float32(0.96919703), np.float32(0.96411693), np.float32(0.9596932), np.float32(0.9505843), np.float32(0.9427248), np.float32(0.9271397), np.float32(0.9044165), np.float32(0.8242849), np.float32(0.79374367), np.float32(0.7547084), np.float32(0.67814535), np.float32(0.68881583), np.float32(0.5481576), np.float32(0.46816158), np.float32(0.4517337), np.float32(0.5055586), np.float32(0.54914916), np.float32(0.6026485), np.float32(0.5709211), np.float32(0.50338596), np.float32(0.52265567), np.float32(0.4704946), np.float32(0.42993605), np.float32(0.40337417), np.float32(0.460813), np.float32(0.51159424), np.float32(0.48774153), np.float32(0.48912948), np.float32(0.53209215), np.float32(0.51789665), np.float32(0.53641695), np.float32(0.53255606), np.float32(0.51270115), np.float32(0.51432836), np.float32(0.54193604), np.float32(0.5125263), np.float32(0.46537536), np.float32(0.4844674), np.float32(0.56122315), np.float32(0.5015757), np.float32(0.48804596), np.float32(0.48212352), np.float32(0.45228764), np.float32(0.41127005), np.float32(0.34634566), np.float32(0.34476826), np.float32(0.31684342), np.float32(0.30879232), np.float32(0.27961513), np.float32(0.2322104), np.float32(0.2143355), np.float32(0.19529012), np.float32(0.16070315), np.float32(0.12722701), np.float32(0.09297377), np.float32(0.09145345), np.float32(0.08753125), np.float32(0.07115084), np.float32(0.061679713), np.float32(0.06924737), np.float32(0.06447617), np.float32(0.057750568), np.float32(0.056800026), np.float32(0.06670876), np.float32(0.0716176), np.float32(0.068529606), np.float32(0.070720546), np.float32(0.07884457), np.float32(0.08243315), np.float32(0.07483462), np.float32(0.06102594), np.float32(0.046263017), np.float32(0.04407241), np.float32(0.04032531), np.float32(0.039817605), np.float32(0.04561477), np.float32(0.051206145), np.float32(0.057103418), np.float32(0.057893697), np.float32(0.06050403), np.float32(0.061016876), np.float32(0.062090814), np.float32(0.06531353), np.float32(0.06885456), np.float32(0.08321661), np.float32(0.09357534), np.float32(0.09955257), np.float32(0.08965636), np.float32(0.080533326), np.float32(0.06440265), np.float32(0.057966527), np.float32(0.053423073), np.float32(0.044201963), np.float32(0.039664567), np.float32(0.038013525), np.float32(0.036437683), np.float32(0.032644466), np.float32(0.033185154), np.float32(0.033776212), np.float32(0.032279275), np.float32(0.03095564), np.float32(0.031295087), np.float32(0.025755517), np.float32(0.022002878), np.float32(0.021197421), np.float32(0.018198334), np.float32(0.015834086), np.float32(0.014251316), np.float32(0.013286646), np.float32(0.011888397), np.float32(0.010973179), np.float32(0.01094818), np.float32(0.011699757), np.float32(0.0138840545), np.float32(0.017003687), np.float32(0.01672414), np.float32(0.018589033), np.float32(0.021594565), np.float32(0.027231976), np.float32(0.028603118), np.float32(0.03483047), np.float32(0.04055518), np.float32(0.047102205), np.float32(0.054465365), np.float32(0.053342786), np.float32(0.06016273), np.float32(0.085186), np.float32(0.13126509), np.float32(0.15521379), np.float32(0.18041274), np.float32(0.2597853), np.float32(0.37318903), np.float32(0.372249), np.float32(0.44543517), np.float32(0.53295386), np.float32(0.6329499), np.float32(0.6688606), np.float32(0.68737614), np.float32(0.66761214), np.float32(0.67459804), np.float32(0.73913825), np.float32(0.7614663), np.float32(0.80224365), np.float32(0.7980792), np.float32(0.7963944), np.float32(0.7696643), np.float32(0.77192324), np.float32(0.79815036), np.float32(0.77188694), np.float32(0.72688454), np.float32(0.62363786), np.float32(0.5663754), np.float32(0.42808184), np.float32(0.47866905), np.float32(0.4830766), np.float32(0.49431264), np.float32(0.51814365), np.float32(0.5621729), np.float32(0.47977835), np.float32(0.31738165), np.float32(0.19963953), np.float32(0.17237829), np.float32(0.18207751), np.float32(0.16212706), np.float32(0.13049813), np.float32(0.12492828), np.float32(0.10896549), np.float32(0.09119662), np.float32(0.08614718), np.float32(0.0865627), np.float32(0.08816213), np.float32(0.10180658), np.float32(0.097252935), np.float32(0.112737134), np.float32(0.102732815), np.float32(0.11277468), np.float32(0.13032135), np.float32(0.17892163), np.float32(0.19574802), np.float32(0.1677764), np.float32(0.17075086), np.float32(0.18072487), np.float32(0.20850319), np.float32(0.3205292), np.float32(0.36478263), np.float32(0.23547181), np.float32(0.26582938), np.float32(0.19107881), np.float32(0.11280963), np.float32(0.09892798), np.float32(0.09851139), np.float32(0.10687474), np.float32(0.081654385), np.float32(0.063576505), np.float32(0.06506195), np.float32(0.06413699), np.float32(0.06291904), np.float32(0.07451234), np.float32(0.057420287), np.float32(0.04753604), np.float32(0.046711996), np.float32(0.047049467), np.float32(0.043201838), np.float32(0.046760835), np.float32(0.044611752), np.float32(0.04350446), np.float32(0.050347548), np.float32(0.046177242), np.float32(0.05102382), np.float32(0.051954944), np.float32(0.053499058), np.float32(0.056474313), np.float32(0.062146727), np.float32(0.06710414), np.float32(0.07795666), np.float32(0.083654575), np.float32(0.08889882), np.float32(0.13273326), np.float32(0.16341317), np.float32(0.21316147), np.float32(0.2804261), np.float32(0.37450093), np.float32(0.42738786), np.float32(0.5014758), np.float32(0.5103983), np.float32(0.5825684), np.float32(0.62996066), np.float32(0.7023456), np.float32(0.7034187), np.float32(0.7705083), np.float32(0.8004602), np.float32(0.83158726), np.float32(0.8244772), np.float32(0.8314678), np.float32(0.8328512), np.float32(0.80823904), np.float32(0.7929143), np.float32(0.79616404), np.float32(0.72703725), np.float32(0.659596), np.float32(0.6478924), np.float32(0.5828558), np.float32(0.49328783), np.float32(0.40576935), np.float32(0.35484144), np.float32(0.3152456), np.float32(0.2624404), np.float32(0.23290509), np.float32(0.1758771), np.float32(0.1320801), np.float32(0.10476747), np.float32(0.102277644), np.float32(0.09047366), np.float32(0.079417765), np.float32(0.08767505), np.float32(0.0848074), np.float32(0.07959898), np.float32(0.087409325), np.float32(0.09177918), np.float32(0.09743021), np.float32(0.09645504), np.float32(0.09522147), np.float32(0.10007918), np.float32(0.10379275), np.float32(0.100707434), np.float32(0.09651951), np.float32(0.09869672), np.float32(0.111125715), np.float32(0.1212294), np.float32(0.13197185), np.float32(0.13279067), np.float32(0.12469972), np.float32(0.11620085), np.float32(0.13622145), np.float32(0.12840283), np.float32(0.13938677), np.float32(0.1534078), np.float32(0.1584063), np.float32(0.14028431), np.float32(0.1382801), np.float32(0.15093262), np.float32(0.14579287), np.float32(0.1357621), np.float32(0.14165983), np.float32(0.13981524), np.float32(0.1237693), np.float32(0.11227755), np.float32(0.10226139), np.float32(0.1022979), np.float32(0.09869538), np.float32(0.08968544), np.float32(0.08498708), np.float32(0.083669834), np.float32(0.07354435), np.float32(0.065199815), np.float32(0.06277904), np.float32(0.06250061), np.float32(0.053338826), np.float32(0.048917133), np.float32(0.043406025), np.float32(0.03779395), np.float32(0.033978563), np.float32(0.032146007), np.float32(0.034578502), np.float32(0.030258246), np.float32(0.03106182), np.float32(0.03087248), np.float32(0.031105826), np.float32(0.029165065), np.float32(0.03422038), np.float32(0.03665431), np.float32(0.03700321), np.float32(0.036629584), np.float32(0.04497777), np.float32(0.045398496), np.float32(0.041143924), np.float32(0.04566794), np.float32(0.05085232), np.float32(0.05674879), np.float32(0.056346733), np.float32(0.061691046), np.float32(0.06683741), np.float32(0.06392261), np.float32(0.06512248), np.float32(0.06963249), np.float32(0.073978774), np.float32(0.081206836), np.float32(0.07831259), np.float32(0.08215169), np.float32(0.08612032), np.float32(0.09583278), np.float32(0.11386412), np.float32(0.119910434), np.float32(0.1135642), np.float32(0.12364064), np.float32(0.1335285), np.float32(0.12379175), np.float32(0.103798315), np.float32(0.10105063), np.float32(0.105884865), np.float32(0.095289126), np.float32(0.0789925), np.float32(0.07919698), np.float32(0.08283162), np.float32(0.07696292), np.float32(0.07369323), np.float32(0.08060701), np.float32(0.082258984), np.float32(0.088325255), np.float32(0.0829189), np.float32(0.07905316), np.float32(0.08754615), np.float32(0.09771528), np.float32(0.09372868), np.float32(0.08795433), np.float32(0.07535966), np.float32(0.083001785), np.float32(0.088309735), np.float32(0.072963595), np.float32(0.062861644), np.float32(0.07616082), np.float32(0.080954894), np.float32(0.0711956), np.float32(0.070533946), np.float32(0.08175512), np.float32(0.08911838), np.float32(0.08504414), np.float32(0.08722091), np.float32(0.09906445), np.float32(0.09823198), np.float32(0.08725327), np.float32(0.08647785), np.float32(0.0860982), np.float32(0.086246125), np.float32(0.08314592), np.float32(0.07912448), np.float32(0.0734479), np.float32(0.07202277), np.float32(0.07072569), np.float32(0.076476), np.float32(0.07178674), np.float32(0.06701288), np.float32(0.0726926), np.float32(0.07581166), np.float32(0.069476485), np.float32(0.07284887), np.float32(0.08220527), np.float32(0.08280951), np.float32(0.08607174), np.float32(0.09572735), np.float32(0.124514595), np.float32(0.13013518), np.float32(0.1345129), np.float32(0.14864215), np.float32(0.16536441), np.float32(0.18806863), np.float32(0.19848402), np.float32(0.209817), np.float32(0.21290231), np.float32(0.20880584), np.float32(0.20008264), np.float32(0.20512214), np.float32(0.22416432), np.float32(0.19560114), np.float32(0.1865725), np.float32(0.20532197), np.float32(0.21951179), np.float32(0.21224512), np.float32(0.20054659), np.float32(0.19564788), np.float32(0.18620104), np.float32(0.18147106), np.float32(0.17355533), np.float32(0.15493357), np.float32(0.14660427), np.float32(0.12995511), np.float32(0.12272309), np.float32(0.12279825), np.float32(0.11629271), np.float32(0.102202214), np.float32(0.109497994), np.float32(0.11184025), np.float32(0.093841024), np.float32(0.085019), np.float32(0.08889061), np.float32(0.08441721), np.float32(0.07688633), np.float32(0.07809138), np.float32(0.084026024), np.float32(0.0765062), np.float32(0.07285697), np.float32(0.078895174), np.float32(0.082653746), np.float32(0.075981684), np.float32(0.07630256), np.float32(0.07373036), np.float32(0.06459407), np.float32(0.06357338), np.float32(0.06461618), np.float32(0.063594334), np.float32(0.07189231), np.float32(0.06352346), np.float32(0.059380487), np.float32(0.07115405), np.float32(0.07474481), np.float32(0.08097008), np.float32(0.08419424), np.float32(0.09285612), np.float32(0.09415389), np.float32(0.11125999), np.float32(0.13247098), np.float32(0.14596047), np.float32(0.15472086), np.float32(0.16351469), np.float32(0.17411229), np.float32(0.187544), np.float32(0.20996559), np.float32(0.22097838), np.float32(0.24497694), np.float32(0.3284437), np.float32(0.3241348), np.float32(0.29892987), np.float32(0.32666), np.float32(0.003632045), np.float32(0.1349343), np.float32(0.14202899), np.float32(0.16576086), np.float32(0.17360649), np.float32(0.16784258), np.float32(0.15706298), np.float32(0.15673554), np.float32(0.15732242), np.float32(0.1447023), np.float32(0.13928658), np.float32(0.1363724), np.float32(0.13268709), np.float32(0.1178094), np.float32(0.12970988), np.float32(0.134918), np.float32(0.1325599), np.float32(0.13293834), np.float32(0.1309656), np.float32(0.12903857), np.float32(0.1148986), np.float32(0.09697584), np.float32(0.0893411), np.float32(0.082935825), np.float32(0.07646215), np.float32(0.077265605), np.float32(0.08268193), np.float32(0.07810281), np.float32(0.07419715), np.float32(0.082082696), np.float32(0.10120738), np.float32(0.103744544), np.float32(0.11458423), np.float32(0.13799137), np.float32(0.15188925), np.float32(0.17250213), np.float32(0.1877287), np.float32(0.2423562), np.float32(0.27569887), np.float32(0.33192182), np.float32(0.3611468), np.float32(0.38314587), np.float32(0.41601318), np.float32(0.36697987), np.float32(0.39135435), np.float32(0.354079), np.float32(0.34247166), np.float32(0.34502855), np.float32(0.3170491), np.float32(0.3146851), np.float32(0.31704083), np.float32(0.32116634), np.float32(0.31951088), np.float32(0.29102308), np.float32(0.27756676), np.float32(0.28029913), np.float32(0.24424568), np.float32(0.18310498), np.float32(0.16975184), np.float32(0.14265472), np.float32(0.13406394), np.float32(0.11641075), np.float32(0.10459224), np.float32(0.09242958), np.float32(0.08656001), np.float32(0.082394026), np.float32(0.079728976), np.float32(0.074843764), np.float32(0.0675797), np.float32(0.06118145), np.float32(0.053407297), np.float32(0.049121402), np.float32(0.044080302), np.float32(0.03949598), np.float32(0.038825825), np.float32(0.038009707), np.float32(0.039372765), np.float32(0.04120169), np.float32(0.04077031), np.float32(0.03972716), np.float32(0.04243793), np.float32(0.043305177), np.float32(0.04119405), np.float32(0.046293378), np.float32(0.044800296), np.float32(0.044611607), np.float32(0.043201964), np.float32(0.044744354), np.float32(0.045279667), np.float32(0.04158776), np.float32(0.04701715), np.float32(0.04858935), np.float32(0.050223824), np.float32(0.051060516), np.float32(0.059905224), np.float32(0.06974799), np.float32(0.07715658), np.float32(0.08952299), np.float32(0.09319632), np.float32(0.089127585), np.float32(0.08889612), np.float32(0.095800616), np.float32(0.09709963), np.float32(0.08602852), np.float32(0.085533485), np.float32(0.08048535), np.float32(0.07425023), np.float32(0.0643576), np.float32(0.064702325), np.float32(0.059595037), np.float32(0.055359382), np.float32(0.05252936), np.float32(0.0562809), np.float32(0.060568407), np.float32(0.06111271), np.float32(0.06246166), np.float32(0.06723509), np.float32(0.07125491), np.float32(0.06378683), np.float32(0.054368224), np.float32(0.05051242), np.float32(0.042469185), np.float32(0.036025003), np.float32(0.03272378), np.float32(0.031291258), np.float32(0.027317645), np.float32(0.024794454), np.float32(0.024514763), np.float32(0.024987306), np.float32(0.027907874), np.float32(0.03147748), np.float32(0.036146738), np.float32(0.035571158), np.float32(0.03990242), np.float32(0.0443378), np.float32(0.044193704), np.float32(0.04099763), np.float32(0.039892044), np.float32(0.042035643), np.float32(0.040809948), np.float32(0.038885474), np.float32(0.03791844), np.float32(0.04002959), np.float32(0.0389318), np.float32(0.037251525), np.float32(0.037649214), np.float32(0.03848154), np.float32(0.03818949), np.float32(0.039958034), np.float32(0.04188315), np.float32(0.046131235), np.float32(0.051063556), np.float32(0.04968651), np.float32(0.053332552), np.float32(0.051678944), np.float32(0.051880594), np.float32(0.058563523), np.float32(0.061906863), np.float32(0.060200706), np.float32(0.06495571), np.float32(0.072877586), np.float32(0.0697788), np.float32(0.06753372), np.float32(0.07633231), np.float32(0.08220767), np.float32(0.07460493), np.float32(0.08528722), np.float32(0.09921476), np.float32(0.09912982), np.float32(0.10383417), np.float32(0.12819442), np.float32(0.14835268), np.float32(0.13505502), np.float32(0.14034149), np.float32(0.13721852), np.float32(0.121375635), np.float32(0.119171344), np.float32(0.10279694), np.float32(0.09752535), np.float32(0.084093556), np.float32(0.07921606), np.float32(0.071438506), np.float32(0.066264935), np.float32(0.06357652), np.float32(0.061989695), np.float32(0.061268825), np.float32(0.0656442), np.float32(0.06859097), np.float32(0.07148377), np.float32(0.082365185), np.float32(0.095911644), np.float32(0.10959777), np.float32(0.12867053), np.float32(0.12954386), np.float32(0.12889427), np.float32(0.13392301), np.float32(0.14758764), np.float32(0.14527154), np.float32(0.14797768), np.float32(0.16115166), np.float32(0.16233425), np.float32(0.16035487), np.float32(0.1624131), np.float32(0.18185122), np.float32(0.18732621), np.float32(0.1780538), np.float32(0.1885607), np.float32(0.18765709), np.float32(0.18466388), np.float32(0.18394731), np.float32(0.16581243), np.float32(0.16021816), np.float32(0.1469065), np.float32(0.13336462), np.float32(0.13226151), np.float32(0.10228991), np.float32(0.08693503), np.float32(0.09244851), np.float32(0.091657445), np.float32(0.07984638), np.float32(0.07194039), np.float32(0.07034932), np.float32(0.06682694), np.float32(0.059014395), np.float32(0.05532043), np.float32(0.05593436), np.float32(0.05373122), np.float32(0.04906823), np.float32(0.04367838), np.float32(0.041405447), np.float32(0.037263826), np.float32(0.033355005), np.float32(0.030666724), np.float32(0.030067708), np.float32(0.027788196), np.float32(0.025706677), np.float32(0.027665319), np.float32(0.029344056), np.float32(0.028165245), np.float32(0.03194453), np.float32(0.033700977), np.float32(0.028906383), np.float32(0.027294941), np.float32(0.02742921), np.float32(0.024950745), np.float32(0.020516252), np.float32(0.020441396), np.float32(0.02253107), np.float32(0.02039572), np.float32(0.022098532), np.float32(0.024746679), np.float32(0.022535073), np.float32(0.025003966), np.float32(0.026109178), np.float32(0.030939996), np.float32(0.034353968), np.float32(0.039530978), np.float32(0.052127976), np.float32(0.06369548), np.float32(0.07321913), np.float32(0.08100862), np.float32(0.08457635), np.float32(0.079911746), np.float32(0.08360872), np.float32(0.08537782), np.float32(0.08743531), np.float32(0.08356587), np.float32(0.09158837), np.float32(0.09307846), np.float32(0.08639259), np.float32(0.0832303), np.float32(0.09336066), np.float32(0.103887774), np.float32(0.09291875), np.float32(0.10292229), np.float32(0.11784459), np.float32(0.11857145), np.float32(0.11840669), np.float32(0.11662782), np.float32(0.12576933), np.float32(0.10020749), np.float32(0.09290734), np.float32(0.089218095), np.float32(0.08907689), np.float32(0.08557574), np.float32(0.075087026), np.float32(0.07440991), np.float32(0.059827924), np.float32(0.052780885), np.float32(0.0536084), np.float32(0.0566392), np.float32(0.050305147), np.float32(0.049168102), np.float32(0.051521957), np.float32(0.052443568), np.float32(0.048412737), np.float32(0.044387832), np.float32(0.05420621), np.float32(0.055222552), np.float32(0.04971336), np.float32(0.055662338), np.float32(0.059978005), np.float32(0.058313675), np.float32(0.05998802), np.float32(0.070531555), np.float32(0.06604838), np.float32(0.06927761), np.float32(0.06414127), np.float32(0.06427613), np.float32(0.0697238), np.float32(0.06651423), np.float32(0.06917394), np.float32(0.06588773), np.float32(0.0651338), np.float32(0.05694798), np.float32(0.05554624), np.float32(0.05435603), np.float32(0.055665404), np.float32(0.057743654), np.float32(0.06266764), np.float32(0.07454337), np.float32(0.06758629), np.float32(0.068446435), np.float32(0.0746862), np.float32(0.0767624), np.float32(0.075459346), np.float32(0.06654146), np.float32(0.05815421), np.float32(0.051975656), np.float32(0.050674148), np.float32(0.04549454), np.float32(0.044076495), np.float32(0.043747965), np.float32(0.04166779), np.float32(0.0396311), np.float32(0.043193), np.float32(0.04922516), np.float32(0.059420716), np.float32(0.06324189), np.float32(0.07179899), np.float32(0.08198386), np.float32(0.07657771), np.float32(0.08066511), np.float32(0.08245849), np.float32(0.07359573), np.float32(0.082249895), np.float32(0.07858985), np.float32(0.07364897), np.float32(0.06683133), np.float32(0.059721526), np.float32(0.058469083), np.float32(0.053850517), np.float32(0.05135341), np.float32(0.05378057), np.float32(0.056030836), np.float32(0.052136175), np.float32(0.0492628), np.float32(0.04971356), np.float32(0.04677547), np.float32(0.04270581), np.float32(0.044456705), np.float32(0.037902225), np.float32(0.0364077), np.float32(0.0369482), np.float32(0.038686495), np.float32(0.04186224), np.float32(0.043833796), np.float32(0.048300322), np.float32(0.047256067), np.float32(0.048868883), np.float32(0.05559769), np.float32(0.06266139), np.float32(0.07105261), np.float32(0.08661128), np.float32(0.113741495), np.float32(0.13191237), np.float32(0.16290066), np.float32(0.19520149), np.float32(0.21623977), np.float32(0.24599388), np.float32(0.25454417), np.float32(0.31436023), np.float32(0.333711), np.float32(0.31099734), np.float32(0.30455196), np.float32(0.30270693), np.float32(0.29819462), np.float32(0.25243813), np.float32(0.19740115), np.float32(0.21986295), np.float32(0.18774186), np.float32(0.16044907), np.float32(0.15780485), np.float32(0.13775694), np.float32(0.12336722), np.float32(0.10734825), np.float32(0.1000151), np.float32(0.08296755), np.float32(0.08307669), np.float32(0.08578824), np.float32(0.07137536), np.float32(0.065995604), np.float32(0.05908776), np.float32(0.055157907), np.float32(0.05905153), np.float32(0.05955034), np.float32(0.054133564), np.float32(0.05425789), np.float32(0.05830752), np.float32(0.05540782), np.float32(0.063603155), np.float32(0.07326911), np.float32(0.06505943), np.float32(0.06422476), np.float32(0.07121474), np.float32(0.06988563), np.float32(0.07214728), np.float32(0.08741142), np.float32(0.107404836), np.float32(0.10218167), np.float32(0.104951575), np.float32(0.12646234), np.float32(0.122834474), np.float32(0.12843256), np.float32(0.1360396), np.float32(0.13690865), np.float32(0.13649921), np.float32(0.13153541), np.float32(0.13836797), np.float32(0.14743508), np.float32(0.15687677), np.float32(0.15899508), np.float32(0.16317746), np.float32(0.18148161), np.float32(0.17027733), np.float32(0.18013448), np.float32(0.21065472), np.float32(0.23435909), np.float32(0.25004417)], 'MIRDRVPASRLRPPTPINTSLEGVGSLLLTRTGAASTVVERENKAPGNSDGEGGCKAAGSAPAASKEPVGQTVESRSETPVTEDTGKGAGPAASGLQLTSQFPASLPHTSLPSESGPSQLSTFIEETRRRMEEQERRLQAMIRLHQKQLSSSAAPAGYNRGQGAAAAEMEALHTMISSQKHLIDSLQLEKAQVVNALQTERLAKQMIEREVMELKNALQETERRMRQLAKELEEARSQQQHLSEKELGKLRALERDCAELEEALAAEKRQRLRIVEEKDAEIARVRLQLEEESAEKIRQSIHKERVHADEVRQECERLRLHLAEKESEANAFRDRVRLLETQMRENLERQSEHEQKCRQLDSDLLCLRNELRSAEEAKQAIEQALERCRQDNAALKAACQSLETALQTIRAEKLSMEAMLGSHEQRFEQNDNEIMELRAKLADREQMVRELEEQAREDEKVRRELHNMVQELKGNIRVFCRIRPLLSEERQCNPDVLFQPVARSSGRGLEVYAPCDQKRGSCFRTDRPSSGGEVASTAATHDRPRWVFQFDRVFDASSTQVQVFEEISQLVQSALDGYKVCIFAYGQTGSGKTFTMIGDRQNPGMIPLSVRQVFAHAARLSEQGFTFSFEACFLEIYNEHIRDLLAKDNGSASTETSETNKYTIKVDRATGSTYVSDLQMVQVRNADDVERLLTISARNRMTASTNMNERSSRSHSVFRLYIRGENREMQQKIHGLLNLIDLAGSERLARSGSEGERLRETQHINKSLSALGDVIAALANKDKHVPFRNSKLTFLLQDSLGGDSKTLMFVNISPTAESFPESLCSLRFAAKVNACDIGTARRSQRVSFQEP': [np.float32(0.97763807), np.float32(0.98038805), np.float32(0.98057336), np.float32(0.9816544), np.float32(0.981575), np.float32(0.98170483), np.float32(0.978974), np.float32(0.97940135), np.float32(0.9796397), np.float32(0.9811337), np.float32(0.9803852), np.float32(0.9802003), np.float32(0.9802507), np.float32(0.9781868), np.float32(0.9760754), np.float32(0.9758204), np.float32(0.9768014), np.float32(0.97572845), np.float32(0.97224426), np.float32(0.97194314), np.float32(0.9732684), np.float32(0.9720538), np.float32(0.97078615), np.float32(0.9695367), np.float32(0.9667302), np.float32(0.96714693), np.float32(0.96824986), np.float32(0.969302), np.float32(0.9726772), np.float32(0.97189504), np.float32(0.9720723), np.float32(0.97096384), np.float32(0.9724026), np.float32(0.9718016), np.float32(0.973471), np.float32(0.97249687), np.float32(0.9742964), np.float32(0.9736181), np.float32(0.975627), np.float32(0.9771086), np.float32(0.9790356), np.float32(0.97955245), np.float32(0.98043823), np.float32(0.98027223), np.float32(0.98159087), np.float32(0.98207617), np.float32(0.9828331), np.float32(0.983716), np.float32(0.9841928), np.float32(0.98499274), np.float32(0.98512405), np.float32(0.9857152), np.float32(0.98582315), np.float32(0.9860967), np.float32(0.9865189), np.float32(0.9863979), np.float32(0.98605746), np.float32(0.9864618), np.float32(0.98604727), np.float32(0.98625004), np.float32(0.9860379), np.float32(0.9862536), np.float32(0.9859045), np.float32(0.9853917), np.float32(0.9850424), np.float32(0.98455936), np.float32(0.9850439), np.float32(0.9845749), np.float32(0.9839947), np.float32(0.98401606), np.float32(0.98328745), np.float32(0.9830273), np.float32(0.98247945), np.float32(0.9821821), np.float32(0.9815812), np.float32(0.9817425), np.float32(0.9819971), np.float32(0.98251545), np.float32(0.98237956), np.float32(0.9828243), np.float32(0.9829686), np.float32(0.9828851), np.float32(0.98350626), np.float32(0.98323244), np.float32(0.98379093), np.float32(0.9839395), np.float32(0.983914), np.float32(0.9838716), np.float32(0.98333114), np.float32(0.98361605), np.float32(0.9837586), np.float32(0.9832123), np.float32(0.9830751), np.float32(0.982434), np.float32(0.9823156), np.float32(0.98137796), np.float32(0.98103505), np.float32(0.98055696), np.float32(0.98102325), np.float32(0.9806644), np.float32(0.9802924), np.float32(0.9788927), np.float32(0.97778225), np.float32(0.97700036), np.float32(0.97405905), np.float32(0.9738259), np.float32(0.9710948), np.float32(0.96852267), np.float32(0.962481), np.float32(0.9586167), np.float32(0.9463268), np.float32(0.9376567), np.float32(0.93039614), np.float32(0.9221922), np.float32(0.903543), np.float32(0.8760454), np.float32(0.84941727), np.float32(0.8384149), np.float32(0.8266105), np.float32(0.81323355), np.float32(0.7916917), np.float32(0.7704716), np.float32(0.7390365), np.float32(0.69679147), np.float32(0.69108737), np.float32(0.66129786), np.float32(0.6295389), np.float32(0.6192786), np.float32(0.60949385), np.float32(0.58459926), np.float32(0.56494135), np.float32(0.55213326), np.float32(0.55761415), np.float32(0.55565506), np.float32(0.5549808), np.float32(0.5601476), np.float32(0.5505683), np.float32(0.5624322), np.float32(0.5724834), np.float32(0.5751062), np.float32(0.60405946), np.float32(0.6068931), np.float32(0.623292), np.float32(0.6391972), np.float32(0.6498498), np.float32(0.67286664), np.float32(0.6791277), np.float32(0.67405194), np.float32(0.6741414), np.float32(0.67756027), np.float32(0.6905424), np.float32(0.6917431), np.float32(0.67308563), np.float32(0.6833806), np.float32(0.66924834), np.float32(0.66182), np.float32(0.65893275), np.float32(0.6665349), np.float32(0.6739943), np.float32(0.696632), np.float32(0.7176164), np.float32(0.73343754), np.float32(0.7376368), np.float32(0.7482167), np.float32(0.74433035), np.float32(0.74580485), np.float32(0.74317825), np.float32(0.73255044), np.float32(0.7147404), np.float32(0.69883436), np.float32(0.69002825), np.float32(0.679622), np.float32(0.66960675), np.float32(0.66983014), np.float32(0.6668078), np.float32(0.6541886), np.float32(0.63998234), np.float32(0.63699234), np.float32(0.64179224), np.float32(0.6276267), np.float32(0.6199853), np.float32(0.6209109), np.float32(0.6176488), np.float32(0.6095523), np.float32(0.6100011), np.float32(0.60850865), np.float32(0.6041922), np.float32(0.6055146), np.float32(0.6089593), np.float32(0.6112393), np.float32(0.6087278), np.float32(0.6118019), np.float32(0.610305), np.float32(0.6041629), np.float32(0.60197145), np.float32(0.5935484), np.float32(0.59325415), np.float32(0.5920456), np.float32(0.5879396), np.float32(0.58562195), np.float32(0.5852015), np.float32(0.5884064), np.float32(0.57983124), np.float32(0.5810266), np.float32(0.5825616), np.float32(0.5841331), np.float32(0.5795802), np.float32(0.58366716), np.float32(0.5847177), np.float32(0.5800079), np.float32(0.58011365), np.float32(0.5906465), np.float32(0.58592814), np.float32(0.5707705), np.float32(0.5786579), np.float32(0.58415174), np.float32(0.5847336), np.float32(0.57125425), np.float32(0.57717013), np.float32(0.5915726), np.float32(0.5657496), np.float32(0.56341857), np.float32(0.58044004), np.float32(0.5821717), np.float32(0.5697291), np.float32(0.5640181), np.float32(0.5849617), np.float32(0.5828832), np.float32(0.58679783), np.float32(0.5951147), np.float32(0.59635335), np.float32(0.5882767), np.float32(0.5897414), np.float32(0.59928626), np.float32(0.59908307), np.float32(0.59805155), np.float32(0.5997497), np.float32(0.60497814), np.float32(0.60272175), np.float32(0.60325426), np.float32(0.6093624), np.float32(0.61466074), np.float32(0.61248463), np.float32(0.61779845), np.float32(0.61988854), np.float32(0.6170946), np.float32(0.6174741), np.float32(0.61720264), np.float32(0.6151186), np.float32(0.61171275), np.float32(0.6122209), np.float32(0.60998017), np.float32(0.60721594), np.float32(0.6045503), np.float32(0.61069226), np.float32(0.611001), np.float32(0.6064278), np.float32(0.60303044), np.float32(0.60257864), np.float32(0.60726815), np.float32(0.60540044), np.float32(0.6046431), np.float32(0.61173415), np.float32(0.61332077), np.float32(0.6076729), np.float32(0.6166614), np.float32(0.6208683), np.float32(0.6090276), np.float32(0.6127745), np.float32(0.6184527), np.float32(0.6176889), np.float32(0.60502434), np.float32(0.61290896), np.float32(0.6016998), np.float32(0.59741926), np.float32(0.5976267), np.float32(0.60543174), np.float32(0.60296196), np.float32(0.60439694), np.float32(0.6079447), np.float32(0.6102795), np.float32(0.6104393), np.float32(0.6028834), np.float32(0.60791254), np.float32(0.6125109), np.float32(0.60822415), np.float32(0.61236024), np.float32(0.61437005), np.float32(0.6105326), np.float32(0.60516316), np.float32(0.60738873), np.float32(0.60836935), np.float32(0.61070776), np.float32(0.607774), np.float32(0.61031514), np.float32(0.6111415), np.float32(0.6125672), np.float32(0.61342937), np.float32(0.61271304), np.float32(0.61247027), np.float32(0.61443955), np.float32(0.6212368), np.float32(0.6211245), np.float32(0.60608256), np.float32(0.6096576), np.float32(0.612529), np.float32(0.6130506), np.float32(0.6075595), np.float32(0.61202836), np.float32(0.6134037), np.float32(0.6123309), np.float32(0.61128384), np.float32(0.6144053), np.float32(0.6134096), np.float32(0.61374944), np.float32(0.605814), np.float32(0.60281384), np.float32(0.5981614), np.float32(0.6002806), np.float32(0.59969795), np.float32(0.600054), np.float32(0.600933), np.float32(0.5980313), np.float32(0.59923655), np.float32(0.5875616), np.float32(0.58307606), np.float32(0.58877695), np.float32(0.58888423), np.float32(0.5893697), np.float32(0.5868601), np.float32(0.5896248), np.float32(0.58584106), np.float32(0.5761702), np.float32(0.5783555), np.float32(0.5840735), np.float32(0.5866165), np.float32(0.5852278), np.float32(0.5908335), np.float32(0.5877139), np.float32(0.5865751), np.float32(0.59232765), np.float32(0.5892967), np.float32(0.5905235), np.float32(0.59153295), np.float32(0.5909218), np.float32(0.59056777), np.float32(0.5911734), np.float32(0.5965805), np.float32(0.592318), np.float32(0.59270126), np.float32(0.5963879), np.float32(0.6003662), np.float32(0.59905493), np.float32(0.59469926), np.float32(0.59708536), np.float32(0.5972346), np.float32(0.5968371), np.float32(0.5945199), np.float32(0.59880453), np.float32(0.6010877), np.float32(0.59724915), np.float32(0.59352046), np.float32(0.59491676), np.float32(0.60955817), np.float32(0.6062984), np.float32(0.6013955), np.float32(0.5974277), np.float32(0.5975405), np.float32(0.5936627), np.float32(0.59362113), np.float32(0.5880383), np.float32(0.59017617), np.float32(0.5900621), np.float32(0.58966005), np.float32(0.58452517), np.float32(0.58275026), np.float32(0.5816327), np.float32(0.57974494), np.float32(0.57976556), np.float32(0.57725817), np.float32(0.5801029), np.float32(0.57924783), np.float32(0.587745), np.float32(0.5908024), np.float32(0.5848269), np.float32(0.5797884), np.float32(0.5739268), np.float32(0.5760481), np.float32(0.56986666), np.float32(0.57028896), np.float32(0.5687744), np.float32(0.5731982), np.float32(0.57147634), np.float32(0.57050556), np.float32(0.5718923), np.float32(0.5704989), np.float32(0.57273453), np.float32(0.5699736), np.float32(0.5679455), np.float32(0.5672737), np.float32(0.56966233), np.float32(0.5712028), np.float32(0.5703351), np.float32(0.5727914), np.float32(0.5717931), np.float32(0.5687798), np.float32(0.56700206), np.float32(0.5676805), np.float32(0.56729245), np.float32(0.5655364), np.float32(0.5644889), np.float32(0.55836284), np.float32(0.5572734), np.float32(0.56203413), np.float32(0.57142544), np.float32(0.5773792), np.float32(0.58577216), np.float32(0.5998125), np.float32(0.5916767), np.float32(0.58939755), np.float32(0.5955216), np.float32(0.59765613), np.float32(0.5943789), np.float32(0.5952233), np.float32(0.5978906), np.float32(0.5918786), np.float32(0.58875024), np.float32(0.59248126), np.float32(0.6098568), np.float32(0.6183151), np.float32(0.6189931), np.float32(0.62117326), np.float32(0.60680884), np.float32(0.5946379), np.float32(0.58833456), np.float32(0.58314586), np.float32(0.57087076), np.float32(0.5637034), np.float32(0.56328166), np.float32(0.5627649), np.float32(0.5630589), np.float32(0.56329083), np.float32(0.5629541), np.float32(0.5622926), np.float32(0.5623076), np.float32(0.5625765), np.float32(0.5630619), np.float32(0.5646346), np.float32(0.56452966), np.float32(0.56325376), np.float32(0.56135327), np.float32(0.56300527), np.float32(0.5649924), np.float32(0.5644837), np.float32(0.5612754), np.float32(0.5553231), np.float32(0.53892624), np.float32(0.52420616), np.float32(0.5197496), np.float32(0.52117056), np.float32(0.5140141), np.float32(0.51076186), np.float32(0.5077381), np.float32(0.512383), np.float32(0.49227574), np.float32(0.4796241), np.float32(0.4593813), np.float32(0.44765115), np.float32(0.41513023), np.float32(0.376622), np.float32(0.34506485), np.float32(0.32400194), np.float32(0.33205992), np.float32(0.29624262), np.float32(0.28687888), np.float32(0.271926), np.float32(0.28014427), np.float32(0.2769392), np.float32(0.29240072), np.float32(0.32892677), np.float32(0.36092404), np.float32(0.40897724), np.float32(0.4734018), np.float32(0.4519775), np.float32(0.42996785), np.float32(0.4812621), np.float32(0.50616896), np.float32(0.42327398), np.float32(0.42675862), np.float32(0.41907808), np.float32(0.4483464), np.float32(0.41773582), np.float32(0.45639592), np.float32(0.49466786), np.float32(0.5292979), np.float32(0.5199803), np.float32(0.45293167), np.float32(0.34726164), np.float32(0.3128561), np.float32(0.28132886), np.float32(0.27252236), np.float32(0.22198153), np.float32(0.20380324), np.float32(0.19596346), np.float32(0.20621243), np.float32(0.2149228), np.float32(0.22459808), np.float32(0.2834024), np.float32(0.2886005), np.float32(0.30971792), np.float32(0.30537075), np.float32(0.2747107), np.float32(0.31288368), np.float32(0.34493363), np.float32(0.33998048), np.float32(0.30538812), np.float32(0.2632771), np.float32(0.26345152), np.float32(0.25726128), np.float32(0.2666574), np.float32(0.26728898), np.float32(0.30024633), np.float32(0.3777896), np.float32(0.43982795), np.float32(0.43748635), np.float32(0.5176128), np.float32(0.570366), np.float32(0.6139342), np.float32(0.62397563), np.float32(0.57067794), np.float32(0.5898455), np.float32(0.49075), np.float32(0.5104768), np.float32(0.5287109), np.float32(0.49374458), np.float32(0.506191), np.float32(0.48392704), np.float32(0.47268274), np.float32(0.4635811), np.float32(0.42182332), np.float32(0.3443838), np.float32(0.29254773), np.float32(0.2055983), np.float32(0.16997856), np.float32(0.15156686), np.float32(0.12772077), np.float32(0.11928099), np.float32(0.1165346), np.float32(0.11537337), np.float32(0.10895255), np.float32(0.11114569), np.float32(0.100245416), np.float32(0.08464435), np.float32(0.08122651), np.float32(0.074137166), np.float32(0.06066442), np.float32(0.056289252), np.float32(0.05684081), np.float32(0.05628455), np.float32(0.053251266), np.float32(0.059269857), np.float32(0.06171912), np.float32(0.06151068), np.float32(0.05993865), np.float32(0.06373945), np.float32(0.06602259), np.float32(0.06147647), np.float32(0.05631078), np.float32(0.04990929), np.float32(0.0433395), np.float32(0.036558002), np.float32(0.034635272), np.float32(0.031745408), np.float32(0.027930684), np.float32(0.024335572), np.float32(0.027335217), np.float32(0.030634863), np.float32(0.03076315), np.float32(0.030249259), np.float32(0.03583612), np.float32(0.038702358), np.float32(0.033957727), np.float32(0.032343272), np.float32(0.038393192), np.float32(0.028078796), np.float32(0.02582549), np.float32(0.024606187), np.float32(0.02655733), np.float32(0.026316453), np.float32(0.026897402), np.float32(0.030577201), np.float32(0.032862186), np.float32(0.04308685), np.float32(0.053833455), np.float32(0.060902126), np.float32(0.06383085), np.float32(0.07254273), np.float32(0.07076368), np.float32(0.0643921), np.float32(0.061138533), np.float32(0.06208749), np.float32(0.05399777), np.float32(0.048910256), np.float32(0.049882118), np.float32(0.044411726), np.float32(0.041363187), np.float32(0.04557167), np.float32(0.048853934), np.float32(0.04843299), np.float32(0.05697428), np.float32(0.06375457), np.float32(0.067430735), np.float32(0.06762906), np.float32(0.06174688), np.float32(0.05617574), np.float32(0.052223068), np.float32(0.047741953), np.float32(0.044258676), np.float32(0.04497922), np.float32(0.04266721), np.float32(0.039162446), np.float32(0.036667462), np.float32(0.038479272), np.float32(0.037834078), np.float32(0.034145933), np.float32(0.03435744), np.float32(0.038117517), np.float32(0.04193358), np.float32(0.04207882), np.float32(0.041367393), np.float32(0.044336002), np.float32(0.04745255), np.float32(0.049873013), np.float32(0.047673948), np.float32(0.045783147), np.float32(0.045440827), np.float32(0.048710767), np.float32(0.057369225), np.float32(0.06404281), np.float32(0.072717786), np.float32(0.08393062), np.float32(0.10507), np.float32(0.12770881), np.float32(0.15158753), np.float32(0.17541279), np.float32(0.20395161), np.float32(0.28384265), np.float32(0.32407904), np.float32(0.4153417), np.float32(0.50768304), np.float32(0.536051), np.float32(0.5514129), np.float32(0.571483), np.float32(0.6673176), np.float32(0.6530741), np.float32(0.6740663), np.float32(0.7217271), np.float32(0.72869277), np.float32(0.74271303), np.float32(0.7189415), np.float32(0.71869177), np.float32(0.7014185), np.float32(0.6449356), np.float32(0.62589556), np.float32(0.6106956), np.float32(0.58293545), np.float32(0.52980566), np.float32(0.4527069), np.float32(0.44516486), np.float32(0.36937505), np.float32(0.28008178), np.float32(0.30234915), np.float32(0.29027385), np.float32(0.29451627), np.float32(0.25724486), np.float32(0.31303307), np.float32(0.31082317), np.float32(0.26940733), np.float32(0.2705794), np.float32(0.20555842), np.float32(0.17535348), np.float32(0.15027946), np.float32(0.14566886), np.float32(0.12831117), np.float32(0.107684344), np.float32(0.091844246), np.float32(0.090408884), np.float32(0.09454073), np.float32(0.10055147), np.float32(0.09834879), np.float32(0.106673576), np.float32(0.116162464), np.float32(0.121402785), np.float32(0.13954718), np.float32(0.17830706), np.float32(0.22377661), np.float32(0.26171383), np.float32(0.2617412), np.float32(0.29341605), np.float32(0.282589), np.float32(0.29434967), np.float32(0.29866055), np.float32(0.29511574), np.float32(0.27771816), np.float32(0.27753168), np.float32(0.2947787), np.float32(0.28523624), np.float32(0.29568115), np.float32(0.3040114), np.float32(0.33246362), np.float32(0.3181771), np.float32(0.32751948), np.float32(0.31564522), np.float32(0.31819636), np.float32(0.28116518), np.float32(0.2807494), np.float32(0.30244893), np.float32(0.21132158), np.float32(0.18586001), np.float32(0.17203684), np.float32(0.14340219), np.float32(0.11940853), np.float32(0.11370231), np.float32(0.114121825), np.float32(0.11043105), np.float32(0.093990356), np.float32(0.10381984), np.float32(0.09722265), np.float32(0.08310452), np.float32(0.08520655), np.float32(0.090681806), np.float32(0.08902141), np.float32(0.08878372), np.float32(0.09054758), np.float32(0.09700952), np.float32(0.0981515), np.float32(0.094829135), np.float32(0.095275104), np.float32(0.104300655), np.float32(0.10724952), np.float32(0.116297506), np.float32(0.1278916), np.float32(0.15129842), np.float32(0.14523864), np.float32(0.1589474), np.float32(0.16988306), np.float32(0.16550702), np.float32(0.1908737), np.float32(0.20732298), np.float32(0.20806427), np.float32(0.21620159), np.float32(0.23058374), np.float32(0.22648117), np.float32(0.23481569), np.float32(0.26319075), np.float32(0.2615216), np.float32(0.25006643), np.float32(0.23631749), np.float32(0.21584499), np.float32(0.18905438), np.float32(0.17100656), np.float32(0.1692425), np.float32(0.14624317), np.float32(0.13314801), np.float32(0.12077218), np.float32(0.11081709), np.float32(0.094349466), np.float32(0.082735166), np.float32(0.083080575), np.float32(0.08071423), np.float32(0.08829521), np.float32(0.098565266), np.float32(0.11920608), np.float32(0.120249875), np.float32(0.118508235), np.float32(0.12545693), np.float32(0.1423657), np.float32(0.14321192), np.float32(0.13180041), np.float32(0.13885652), np.float32(0.1298963), np.float32(0.13159278), np.float32(0.119949654), np.float32(0.13061298), np.float32(0.12615177), np.float32(0.111358345), np.float32(0.13448597), np.float32(0.14769852), np.float32(0.14717352), np.float32(0.16156562), np.float32(0.18342929), np.float32(0.182939), np.float32(0.1809656), np.float32(0.16813542), np.float32(0.15373576), np.float32(0.1416087), np.float32(0.11920957), np.float32(0.12434051), np.float32(0.103430375), np.float32(0.105761275), np.float32(0.08759106), np.float32(0.081154995), np.float32(0.08309831), np.float32(0.0827907), np.float32(0.088826835), np.float32(0.10631323), np.float32(0.11236786), np.float32(0.119305685), np.float32(0.12342923), np.float32(0.12578411), np.float32(0.11444807), np.float32(0.10789697), np.float32(0.09513681), np.float32(0.084931314), np.float32(0.07751771), np.float32(0.07478879), np.float32(0.076085486), np.float32(0.06557031), np.float32(0.07073901), np.float32(0.079308234), np.float32(0.084874466), np.float32(0.09854434), np.float32(0.10257647), np.float32(0.09746784), np.float32(0.11413374), np.float32(0.13206391), np.float32(0.14919665), np.float32(0.1530599), np.float32(0.17269552), np.float32(0.18547446), np.float32(0.20449202), np.float32(0.21244098), np.float32(0.22286561), np.float32(0.2398016), np.float32(0.298797), np.float32(0.34280774), np.float32(0.428367), np.float32(0.51365036), np.float32(0.54909194), np.float32(0.58015233), np.float32(0.63423043), np.float32(0.63900954), np.float32(0.6881311), np.float32(0.68359977), np.float32(0.68073), np.float32(0.72972363), np.float32(0.7360497), np.float32(0.6973099), np.float32(0.655396), np.float32(0.7289453), np.float32(0.79432267)], 'MSHNAKFSSLTDELIQSILKFDPASNRQAYKHAKDIASRGLRGHQYARTNQFEVTARFAGLDEKFRIRSRDDLADALQTRLQKLEGLTSKFKPDYLSLLLLLADRPLENTQVEALELLRPPSPPPVLTWSEILEADPYSDEEIWKDIDDADDSSADEKTPNRREKTPSTPATSVDEDDTYDPEACIIADKHEFVTELRNLQFWNNTANEDGVKNDITELQIIRETLFMLAGLRTSLYQTDAHHHNIRINTTYVLSHAMPATTEHLLSQFTEIGKKILGMRKWTEKPSVTPLNQTFESAVRKRLLIYEKALSQLQQRYLLPDKPISVSLLELHDEIRSMSTPILCLAQIVSDVEPRLLVNPFSHLEALFDYTTLAQVMLERDVFNYMSEIFFECLQTYLKPIRRWMEDGELGVDDETFFVFANDNNSDPASLWHDRYMLRHDGQDKLRSPTFLQPAAKKIFNTGKSVVFLQKLGIQETHAQNFNNEPLLDHRTVCGTSTDVPLSPFPELFQAAFEKWIRSKYSVASNILRQHIFEAGALMRTMVNFEFLYFGRDGSIFEDFANAVFGRMDAGRRGWNDRYVLTGLARGTFSTVMPTTDVERVVVRSSKIKERSCSVKALAAISIDFALPWSIQNIIQRSSIPIYQQLFTFILQIYRVQYVLRRARPTRLQMLNRTRSPLACKMHHRLIWFTDILRSYLAETVIFFTRRDMNTAMDKSEDIDEMSQIHIIFVARLQERALLSKAVKAIHKAVMDTLELGMLFASAVKEDITTDKTDAKTKGKPRKLERRKSAIPIRLVEDDSDSDAGKDGDELGTPRKEKSREKLSPVEMLEKIDGDFARLLPFITAGLRSVGRVGAEPMWEQLAERLEWEGKNDGL': [np.float32(0.7680183), np.float32(0.7472133), np.float32(0.6543382), np.float32(0.5530408), np.float32(0.56951046), np.float32(0.5179), np.float32(0.4426186), np.float32(0.40692437), np.float32(0.4689799), np.float32(0.4497971), np.float32(0.4470049), np.float32(0.46275297), np.float32(0.44164056), np.float32(0.36080217), np.float32(0.33483577), np.float32(0.34398374), np.float32(0.3565067), np.float32(0.33691648), np.float32(0.30031747), np.float32(0.30451235), np.float32(0.29324013), np.float32(0.21837176), np.float32(0.25732806), np.float32(0.29380035), np.float32(0.25260615), np.float32(0.2283103), np.float32(0.25921398), np.float32(0.31804895), np.float32(0.31088436), np.float32(0.32440835), np.float32(0.34942204), np.float32(0.36042705), np.float32(0.34163022), np.float32(0.33903506), np.float32(0.3448697), np.float32(0.31043434), np.float32(0.33837727), np.float32(0.3471941), np.float32(0.3426871), np.float32(0.30927822), np.float32(0.3010188), np.float32(0.3050604), np.float32(0.2917091), np.float32(0.28233898), np.float32(0.25366643), np.float32(0.25967747), np.float32(0.2225794), np.float32(0.24081896), np.float32(0.26342088), np.float32(0.2534472), np.float32(0.24475822), np.float32(0.23104739), np.float32(0.23534757), np.float32(0.22155853), np.float32(0.21645826), np.float32(0.22488962), np.float32(0.2248581), np.float32(0.21179716), np.float32(0.22230756), np.float32(0.22912237), np.float32(0.21403092), np.float32(0.20096831), np.float32(0.19810848), np.float32(0.19108346), np.float32(0.19086662), np.float32(0.16856658), np.float32(0.17389414), np.float32(0.17254719), np.float32(0.16705465), np.float32(0.16059275), np.float32(0.17113721), np.float32(0.16059403), np.float32(0.14558117), np.float32(0.14950591), np.float32(0.16658092), np.float32(0.16268995), np.float32(0.15361927), np.float32(0.18255265), np.float32(0.18375914), np.float32(0.18087919), np.float32(0.15928093), np.float32(0.17129533), np.float32(0.17938156), np.float32(0.1426304), np.float32(0.13253143), np.float32(0.14334215), np.float32(0.11882915), np.float32(0.11110261), np.float32(0.10326095), np.float32(0.11659716), np.float32(0.110792935), np.float32(0.10178012), np.float32(0.12249385), np.float32(0.13670222), np.float32(0.14179161), np.float32(0.12760256), np.float32(0.14492463), np.float32(0.13346303), np.float32(0.12506142), np.float32(0.123556286), np.float32(0.11695639), np.float32(0.10913639), np.float32(0.10318551), np.float32(0.10221716), np.float32(0.10873225), np.float32(0.09381941), np.float32(0.08806857), np.float32(0.09191882), np.float32(0.12113161), np.float32(0.14505486), np.float32(0.16931264), np.float32(0.19736853), np.float32(0.21414894), np.float32(0.23440692), np.float32(0.25230345), np.float32(0.24903992), np.float32(0.23738286), np.float32(0.21862605), np.float32(0.20009117), np.float32(0.21546462), np.float32(0.22418663), np.float32(0.21112148), np.float32(0.24026991), np.float32(0.24443601), np.float32(0.23887922), np.float32(0.29365158), np.float32(0.3295766), np.float32(0.36549094), np.float32(0.374307), np.float32(0.42204142), np.float32(0.47064823), np.float32(0.4265563), np.float32(0.44349918), np.float32(0.3994762), np.float32(0.47206667), np.float32(0.41161636), np.float32(0.40423536), np.float32(0.42965814), np.float32(0.45646107), np.float32(0.48054925), np.float32(0.53553003), np.float32(0.5983163), np.float32(0.6489316), np.float32(0.659994), np.float32(0.70616883), np.float32(0.7601371), np.float32(0.786254), np.float32(0.7978241), np.float32(0.8322229), np.float32(0.8521139), np.float32(0.8735249), np.float32(0.9008848), np.float32(0.9289113), np.float32(0.9388834), np.float32(0.94342744), np.float32(0.95693946), np.float32(0.96404827), np.float32(0.9667847), np.float32(0.96994096), np.float32(0.9741201), np.float32(0.97592306), np.float32(0.9772764), np.float32(0.9780245), np.float32(0.9788529), np.float32(0.9788231), np.float32(0.978736), np.float32(0.97824645), np.float32(0.9777157), np.float32(0.9759576), np.float32(0.9725953), np.float32(0.96734256), np.float32(0.964181), np.float32(0.9547277), np.float32(0.9433948), np.float32(0.930652), np.float32(0.91018575), np.float32(0.8822608), np.float32(0.86522835), np.float32(0.8329741), np.float32(0.80400527), np.float32(0.7757847), np.float32(0.73360115), np.float32(0.69563675), np.float32(0.6318392), np.float32(0.5224468), np.float32(0.40767145), np.float32(0.33331883), np.float32(0.30097637), np.float32(0.21827362), np.float32(0.18529889), np.float32(0.18589638), np.float32(0.17028165), np.float32(0.15300496), np.float32(0.16182357), np.float32(0.17002067), np.float32(0.14589807), np.float32(0.15764244), np.float32(0.16640246), np.float32(0.17558514), np.float32(0.17784649), np.float32(0.18318602), np.float32(0.1832376), np.float32(0.17882721), np.float32(0.17069685), np.float32(0.14845905), np.float32(0.1497914), np.float32(0.15282707), np.float32(0.13474801), np.float32(0.14522703), np.float32(0.1629108), np.float32(0.14580262), np.float32(0.1417865), np.float32(0.15164818), np.float32(0.14007556), np.float32(0.14079103), np.float32(0.13673459), np.float32(0.1221052), np.float32(0.0995262), np.float32(0.080930874), np.float32(0.07503176), np.float32(0.06171976), np.float32(0.0565836), np.float32(0.051851574), np.float32(0.05109388), np.float32(0.05048959), np.float32(0.045391172), np.float32(0.04457431), np.float32(0.044938672), np.float32(0.04732027), np.float32(0.04841573), np.float32(0.055481188), np.float32(0.061119534), np.float32(0.061755005), np.float32(0.069609225), np.float32(0.069525085), np.float32(0.07249996), np.float32(0.060866788), np.float32(0.06693655), np.float32(0.06450533), np.float32(0.06411431), np.float32(0.061545614), np.float32(0.06592596), np.float32(0.06292957), np.float32(0.05659183), np.float32(0.061193537), np.float32(0.0653407), np.float32(0.06356986), np.float32(0.06763125), np.float32(0.08021895), np.float32(0.08495183), np.float32(0.0736847), np.float32(0.08374257), np.float32(0.08386199), np.float32(0.06883431), np.float32(0.057391323), np.float32(0.06046891), np.float32(0.05541392), np.float32(0.04548332), np.float32(0.04839827), np.float32(0.05059194), np.float32(0.04934977), np.float32(0.050054993), np.float32(0.059320286), np.float32(0.06516274), np.float32(0.06363438), np.float32(0.064558595), np.float32(0.065699056), np.float32(0.06682984), np.float32(0.06624142), np.float32(0.07515605), np.float32(0.07702329), np.float32(0.07346552), np.float32(0.07972775), np.float32(0.09446206), np.float32(0.11273779), np.float32(0.11485046), np.float32(0.11544405), np.float32(0.14314587), np.float32(0.16001925), np.float32(0.17144856), np.float32(0.18227266), np.float32(0.21417148), np.float32(0.22037408), np.float32(0.20823419), np.float32(0.21039882), np.float32(0.2157037), np.float32(0.18980917), np.float32(0.15377583), np.float32(0.16963036), np.float32(0.17921154), np.float32(0.16674475), np.float32(0.15767321), np.float32(0.155265), np.float32(0.13263662), np.float32(0.122240506), np.float32(0.11417342), np.float32(0.103507824), np.float32(0.08539713), np.float32(0.07411956), np.float32(0.070770815), np.float32(0.07097587), np.float32(0.066194266), np.float32(0.065803826), np.float32(0.06906346), np.float32(0.069201745), np.float32(0.060226556), np.float32(0.05924427), np.float32(0.06294497), np.float32(0.06280964), np.float32(0.06881342), np.float32(0.079069115), np.float32(0.09191304), np.float32(0.086694084), np.float32(0.08528113), np.float32(0.08837717), np.float32(0.09131555), np.float32(0.076156124), np.float32(0.08075885), np.float32(0.09587445), np.float32(0.08906201), np.float32(0.0771777), np.float32(0.09005197), np.float32(0.10980133), np.float32(0.093451634), np.float32(0.09819114), np.float32(0.11475529), np.float32(0.11212093), np.float32(0.09464029), np.float32(0.0867679), np.float32(0.08152242), np.float32(0.07419283), np.float32(0.06998727), np.float32(0.0593584), np.float32(0.048867583), np.float32(0.040217977), np.float32(0.037903883), np.float32(0.036065686), np.float32(0.033844963), np.float32(0.034012135), np.float32(0.035962634), np.float32(0.036571063), np.float32(0.03675779), np.float32(0.037049863), np.float32(0.04258899), np.float32(0.04252423), np.float32(0.04000129), np.float32(0.03798187), np.float32(0.04074266), np.float32(0.0375057), np.float32(0.037032876), np.float32(0.038314745), np.float32(0.038558397), np.float32(0.038339894), np.float32(0.04100406), np.float32(0.04311821), np.float32(0.040537503), np.float32(0.043979205), np.float32(0.05005194), np.float32(0.051902715), np.float32(0.04891854), np.float32(0.054893397), np.float32(0.05554236), np.float32(0.050529007), np.float32(0.049162287), np.float32(0.048770435), np.float32(0.045568407), np.float32(0.03938993), np.float32(0.037795335), np.float32(0.041195057), np.float32(0.04511444), np.float32(0.041197553), np.float32(0.037716053), np.float32(0.04008668), np.float32(0.03945177), np.float32(0.03493168), np.float32(0.03065632), np.float32(0.03832078), np.float32(0.03365115), np.float32(0.029951569), np.float32(0.029397242), np.float32(0.03158335), np.float32(0.026801823), np.float32(0.02401254), np.float32(0.024699451), np.float32(0.024108328), np.float32(0.02478496), np.float32(0.02416287), np.float32(0.025931533), np.float32(0.027551439), np.float32(0.027195925), np.float32(0.029095527), np.float32(0.031025177), np.float32(0.026736723), np.float32(0.025075568), np.float32(0.031888675), np.float32(0.037091568), np.float32(0.038406033), np.float32(0.046218514), np.float32(0.054440763), np.float32(0.058259692), np.float32(0.054488327), np.float32(0.06292187), np.float32(0.07597966), np.float32(0.08626198), np.float32(0.07567316), np.float32(0.082353726), np.float32(0.08445842), np.float32(0.07705772), np.float32(0.06747738), np.float32(0.06727356), np.float32(0.07771489), np.float32(0.06821219), np.float32(0.07500947), np.float32(0.08518748), np.float32(0.08944402), np.float32(0.07181339), np.float32(0.0811867), np.float32(0.10678366), np.float32(0.08222585), np.float32(0.060364645), np.float32(0.06016079), np.float32(0.048360668), np.float32(0.050059777), np.float32(0.050960004), np.float32(0.04787307), np.float32(0.049379822), np.float32(0.04618203), np.float32(0.04499613), np.float32(0.05118575), np.float32(0.05999611), np.float32(0.07656693), np.float32(0.09630743), np.float32(0.10605936), np.float32(0.12036383), np.float32(0.10828091), np.float32(0.10840757), np.float32(0.10140561), np.float32(0.09340155), np.float32(0.09498487), np.float32(0.09314745), np.float32(0.095317505), np.float32(0.1014782), np.float32(0.106156185), np.float32(0.10470746), np.float32(0.10103469), np.float32(0.10691626), np.float32(0.112521045), np.float32(0.111033775), np.float32(0.11515509), np.float32(0.13034865), np.float32(0.14200749), np.float32(0.15216617), np.float32(0.14074917), np.float32(0.12045786), np.float32(0.09932742), np.float32(0.08328808), np.float32(0.069691785), np.float32(0.056482475), np.float32(0.055351228), np.float32(0.053172767), np.float32(0.04971586), np.float32(0.048217293), np.float32(0.043196566), np.float32(0.045848977), np.float32(0.04876174), np.float32(0.047858868), np.float32(0.04981023), np.float32(0.05446099), np.float32(0.064420424), np.float32(0.0623599), np.float32(0.05696786), np.float32(0.07234432), np.float32(0.08318494), np.float32(0.08203451), np.float32(0.080097795), np.float32(0.081756674), np.float32(0.082850136), np.float32(0.10405005), np.float32(0.1160932), np.float32(0.15222211), np.float32(0.16038607), np.float32(0.18973204), np.float32(0.19884689), np.float32(0.19582008), np.float32(0.20268582), np.float32(0.20730491), np.float32(0.2545438), np.float32(0.28417087), np.float32(0.2618529), np.float32(0.23867384), np.float32(0.22121058), np.float32(0.21407054), np.float32(0.24868819), np.float32(0.22724324), np.float32(0.2381807), np.float32(0.23850073), np.float32(0.22485654), np.float32(0.18617807), np.float32(0.18584573), np.float32(0.18558916), np.float32(0.16894993), np.float32(0.1404966), np.float32(0.14345227), np.float32(0.13192728), np.float32(0.10651412), np.float32(0.083998516), np.float32(0.08571965), np.float32(0.08328582), np.float32(0.08569799), np.float32(0.07650239), np.float32(0.07162789), np.float32(0.061797906), np.float32(0.054749146), np.float32(0.049096406), np.float32(0.04610701), np.float32(0.041714095), np.float32(0.03664836), np.float32(0.039539296), np.float32(0.04392535), np.float32(0.03710836), np.float32(0.03619453), np.float32(0.040368725), np.float32(0.043494016), np.float32(0.040592108), np.float32(0.042052448), np.float32(0.042981777), np.float32(0.038667966), np.float32(0.033273336), np.float32(0.036829118), np.float32(0.037824575), np.float32(0.033804666), np.float32(0.03261875), np.float32(0.032855194), np.float32(0.032311514), np.float32(0.029868381), np.float32(0.027546985), np.float32(0.025291132), np.float32(0.024936358), np.float32(0.021648495), np.float32(0.022108113), np.float32(0.026977835), np.float32(0.02916482), np.float32(0.026578812), np.float32(0.029124467), np.float32(0.030871352), np.float32(0.02947442), np.float32(0.02861686), np.float32(0.032864105), np.float32(0.031444903), np.float32(0.02978583), np.float32(0.034621052), np.float32(0.035265353), np.float32(0.031878438), np.float32(0.030258385), np.float32(0.033283312), np.float32(0.03643377), np.float32(0.033189025), np.float32(0.03851669), np.float32(0.041359186), np.float32(0.0481887), np.float32(0.056839332), np.float32(0.064059585), np.float32(0.07326943), np.float32(0.07616709), np.float32(0.075846784), np.float32(0.072819956), np.float32(0.07512843), np.float32(0.07419017), np.float32(0.0718833), np.float32(0.071118414), np.float32(0.068156786), np.float32(0.06629433), np.float32(0.07160559), np.float32(0.072848454), np.float32(0.07448029), np.float32(0.07681956), np.float32(0.079991326), np.float32(0.081938274), np.float32(0.08084428), np.float32(0.07779097), np.float32(0.08393906), np.float32(0.07570285), np.float32(0.07137418), np.float32(0.07792924), np.float32(0.0819477), np.float32(0.08168777), np.float32(0.0697585), np.float32(0.07200917), np.float32(0.07109262), np.float32(0.06655177), np.float32(0.058439806), np.float32(0.055829234), np.float32(0.068539254), np.float32(0.07317224), np.float32(0.07859941), np.float32(0.1097307), np.float32(0.13308412), np.float32(0.14709568), np.float32(0.16973624), np.float32(0.18652828), np.float32(0.19822682), np.float32(0.21074846), np.float32(0.21418063), np.float32(0.20565483), np.float32(0.22010612), np.float32(0.21039122), np.float32(0.18614663), np.float32(0.16931216), np.float32(0.16703993), np.float32(0.14296992), np.float32(0.12729077), np.float32(0.12726334), np.float32(0.124008976), np.float32(0.12250614), np.float32(0.13530655), np.float32(0.1253826), np.float32(0.12471949), np.float32(0.122126505), np.float32(0.12441649), np.float32(0.103863694), np.float32(0.09481346), np.float32(0.089648485), np.float32(0.07115993), np.float32(0.061511632), np.float32(0.06455586), np.float32(0.07052955), np.float32(0.06976577), np.float32(0.08626189), np.float32(0.07618713), np.float32(0.0766694), np.float32(0.077045225), np.float32(0.08414947), np.float32(0.07821023), np.float32(0.07998242), np.float32(0.08308934), np.float32(0.08875552), np.float32(0.09490845), np.float32(0.08305595), np.float32(0.077436864), np.float32(0.06690751), np.float32(0.057902917), np.float32(0.057772797), np.float32(0.047565605), np.float32(0.0507526), np.float32(0.04714125), np.float32(0.043098215), np.float32(0.046791334), np.float32(0.041399702), np.float32(0.036543056), np.float32(0.03235131), np.float32(0.032466326), np.float32(0.03379586), np.float32(0.03932008), np.float32(0.03603787), np.float32(0.044689897), np.float32(0.04799843), np.float32(0.05430469), np.float32(0.0565395), np.float32(0.055084135), np.float32(0.05638624), np.float32(0.073890395), np.float32(0.08451872), np.float32(0.10101165), np.float32(0.11660164), np.float32(0.12522314), np.float32(0.14205815), np.float32(0.1432883), np.float32(0.13448882), np.float32(0.15068623), np.float32(0.1615439), np.float32(0.15623698), np.float32(0.15800497), np.float32(0.1666721), np.float32(0.16149399), np.float32(0.15030576), np.float32(0.14762615), np.float32(0.15511627), np.float32(0.14776541), np.float32(0.116796814), np.float32(0.082613066), np.float32(0.07970468), np.float32(0.063443035), np.float32(0.06477931), np.float32(0.06371447), np.float32(0.05890245), np.float32(0.04591612), np.float32(0.043310918), np.float32(0.040367626), np.float32(0.036938444), np.float32(0.032549072), np.float32(0.027803298), np.float32(0.028884105), np.float32(0.027919902), np.float32(0.023773566), np.float32(0.024107695), np.float32(0.02683484), np.float32(0.025263775), np.float32(0.023892662), np.float32(0.02944669), np.float32(0.035725944), np.float32(0.036828205), np.float32(0.044820603), np.float32(0.055289973), np.float32(0.06542905), np.float32(0.08802852), np.float32(0.11949772), np.float32(0.12583388), np.float32(0.12468353), np.float32(0.13628763), np.float32(0.155804), np.float32(0.13889642), np.float32(0.112521), np.float32(0.12649989), np.float32(0.12650844), np.float32(0.11722001), np.float32(0.118659936), np.float32(0.12552977), np.float32(0.11739312), np.float32(0.09648778), np.float32(0.08169358), np.float32(0.07913077), np.float32(0.07692718), np.float32(0.075774536), np.float32(0.06711967), np.float32(0.06337527), np.float32(0.059399728), np.float32(0.04551693), np.float32(0.03815276), np.float32(0.040687975), np.float32(0.04040051), np.float32(0.03491314), np.float32(0.038556498), np.float32(0.042776436), np.float32(0.04083746), np.float32(0.040762357), np.float32(0.041450497), np.float32(0.043554462), np.float32(0.046785455), np.float32(0.046810076), np.float32(0.05051049), np.float32(0.055629287), np.float32(0.0610106), np.float32(0.06530458), np.float32(0.070422746), np.float32(0.06845777), np.float32(0.069688894), np.float32(0.06978169), np.float32(0.06773028), np.float32(0.061574843), np.float32(0.058987036), np.float32(0.06406517), np.float32(0.062460016), np.float32(0.05746157), np.float32(0.053917296), np.float32(0.06247627), np.float32(0.07415157), np.float32(0.058480777), np.float32(0.073732786), np.float32(0.094867125), np.float32(0.12821051), np.float32(0.14035587), np.float32(0.1773779), np.float32(0.2375326), np.float32(0.25484622), np.float32(0.2927014), np.float32(0.35062623), np.float32(0.43462723), np.float32(0.4332676), np.float32(0.5140984), np.float32(0.59038514), np.float32(0.64360034), np.float32(0.68193454), np.float32(0.7475661), np.float32(0.7929417), np.float32(0.8311116), np.float32(0.85150045), np.float32(0.9000888), np.float32(0.91461927), np.float32(0.91894823), np.float32(0.91792345), np.float32(0.93646145), np.float32(0.931524), np.float32(0.93236345), np.float32(0.94026965), np.float32(0.9450578), np.float32(0.9569405), np.float32(0.9589429), np.float32(0.96026653), np.float32(0.9579711), np.float32(0.9599607), np.float32(0.9568302), np.float32(0.9572048), np.float32(0.95347315), np.float32(0.9571845), np.float32(0.9584663), np.float32(0.9587993), np.float32(0.9587138), np.float32(0.9594681), np.float32(0.96247923), np.float32(0.9644886), np.float32(0.9652262), np.float32(0.9687923), np.float32(0.9694443), np.float32(0.97183716), np.float32(0.9740563), np.float32(0.9748386), np.float32(0.97484016), np.float32(0.9737168), np.float32(0.97570306), np.float32(0.9752084), np.float32(0.975211), np.float32(0.97006255), np.float32(0.9659573), np.float32(0.9592295), np.float32(0.955148), np.float32(0.9446487), np.float32(0.91977984), np.float32(0.89602196), np.float32(0.8780392), np.float32(0.85095114), np.float32(0.81780255), np.float32(0.7946133), np.float32(0.7436948), np.float32(0.69886154), np.float32(0.6682174), np.float32(0.65258193), np.float32(0.6112413), np.float32(0.4710418), np.float32(0.40146562), np.float32(0.342835), np.float32(0.3262291), np.float32(0.2996612), np.float32(0.22503336), np.float32(0.20015049), np.float32(0.19804524), np.float32(0.15844554), np.float32(0.15602319), np.float32(0.14436913), np.float32(0.13820705), np.float32(0.13195841), np.float32(0.13818063), np.float32(0.14771354), np.float32(0.1500138), np.float32(0.1557243), np.float32(0.1658458), np.float32(0.17000473), np.float32(0.17615311), np.float32(0.17309743), np.float32(0.1979727), np.float32(0.18120624), np.float32(0.16877279), np.float32(0.16171578), np.float32(0.17954431), np.float32(0.17597678), np.float32(0.17330275), np.float32(0.18785016), np.float32(0.22654994), np.float32(0.22263254), np.float32(0.21117103), np.float32(0.26888227), np.float32(0.24364778), np.float32(0.2239965), np.float32(0.25407946), np.float32(0.25642347), np.float32(0.25135365), np.float32(0.258961), np.float32(0.28132743), np.float32(0.30703235), np.float32(0.33694652), np.float32(0.3265174), np.float32(0.36418), np.float32(0.4491357), np.float32(0.42312804), np.float32(0.39561874), np.float32(0.45106095)], 'MSYEQLMQLYSARQRRRLNRGLRRKQHSLLKRLRKAKKEAPPMEKPEVVKTHLRDMIILPEMVGSMVGVYNGKTFNQVEIKPEMIGHYLGEFSITYKPVKHGRPGIGATHSSRFIPLK': [np.float32(0.6754333), np.float32(0.70344007), np.float32(0.7132241), np.float32(0.7388461), np.float32(0.72864217), np.float32(0.7120057), np.float32(0.72207016), np.float32(0.6906356), np.float32(0.69070834), np.float32(0.6759774), np.float32(0.6559554), np.float32(0.6508474), np.float32(0.66730654), np.float32(0.6602848), np.float32(0.6720205), np.float32(0.7061992), np.float32(0.703948), np.float32(0.71105516), np.float32(0.73514867), np.float32(0.7431893), np.float32(0.7527846), np.float32(0.75531924), np.float32(0.76518387), np.float32(0.776345), np.float32(0.77424926), np.float32(0.7819289), np.float32(0.7984105), np.float32(0.7921144), np.float32(0.7840092), np.float32(0.78252137), np.float32(0.80844265), np.float32(0.82262766), np.float32(0.82961214), np.float32(0.8332316), np.float32(0.84498596), np.float32(0.8479228), np.float32(0.83079094), np.float32(0.8226984), np.float32(0.84644616), np.float32(0.8420549), np.float32(0.8460957), np.float32(0.8658028), np.float32(0.8793169), np.float32(0.86960536), np.float32(0.85501313), np.float32(0.85023415), np.float32(0.8142644), np.float32(0.76947856), np.float32(0.7777373), np.float32(0.7541641), np.float32(0.7088613), np.float32(0.63556165), np.float32(0.61919796), np.float32(0.5983591), np.float32(0.56893384), np.float32(0.54237723), np.float32(0.5344888), np.float32(0.49621937), np.float32(0.535559), np.float32(0.522126), np.float32(0.49281442), np.float32(0.49352857), np.float32(0.46781564), np.float32(0.52587867), np.float32(0.61106235), np.float32(0.57725847), np.float32(0.58533037), np.float32(0.5435267), np.float32(0.56056935), np.float32(0.5713148), np.float32(0.58128643), np.float32(0.5867901), np.float32(0.57320064), np.float32(0.56972253), np.float32(0.5572677), np.float32(0.54333323), np.float32(0.51886547), np.float32(0.45984116), np.float32(0.45136535), np.float32(0.4191293), np.float32(0.34279227), np.float32(0.37830332), np.float32(0.37822738), np.float32(0.36727393), np.float32(0.389935), np.float32(0.3445203), np.float32(0.32506016), np.float32(0.43352097), np.float32(0.34518036), np.float32(0.40713093), np.float32(0.48688793), np.float32(0.4099362), np.float32(0.50104666), np.float32(0.4966718), np.float32(0.53086513), np.float32(0.5310138), np.float32(0.45008472), np.float32(0.4817311), np.float32(0.3812854), np.float32(0.35885), np.float32(0.41522), np.float32(0.38734016), np.float32(0.43596026), np.float32(0.38677758), np.float32(0.43612465), np.float32(0.40557542), np.float32(0.4607252), np.float32(0.46772146), np.float32(0.4757001), np.float32(0.70058316), np.float32(0.7284057), np.float32(0.83674634), np.float32(0.8008632), np.float32(0.75171), np.float32(0.7245806), np.float32(0.74235404), np.float32(0.7319242), np.float32(0.86706644)], 'MHKLRGGPGPPVQDIYEFSLDEEDPKVFLGARSARVVSPADDYIRSEHEQAGMFSLSQMEDQEPIEPVVAQKKKRKRCGVCGPCMRKENCGTCSNCLNRKIGHQICKLRKCDELKRKKSPWEVEYFEDKNTQPVIPNLAKETVSVVGSVDGPRGKGQMEIGSHERLEEGLLNQELSNGLSKHASNEENVCDNEDRDATKEQHQHNFHEGAGSISQTPGWVLEHTGKLSNPESQQGVWSGQNASTTVNDVDMEDAQTLVAFSVGSLPPYTNHQPSPTPTAQLYERFNQEMSNGGEEAKKKGVDGAFCPPEDLNTLQAALSKARHGHKPPNCDCDGPDCPDYLEWLEKQIKLVTNCQNKTSCNLSGTAQQPLEQHHYSQSQPQQCGGKPLCVQDTNPQPLVNKPSTPRPFGPPAPIPCSPSVLSIAKERNVSLQTAIAIEALTQLSATVPQTVVPPGESSLANHHQHLPTSYHQNMPQVVSSSPGPLLSSSATSAIPQSNHYPQQELTTWEQQRPQSKGEAPTANIFPSSSHYSSSYPSSKPPFTNMHASSPNPRPQQWNQGTASSCEKNSPRNAWMMANTDSKQHFAKPSHESSDPVSELKQLLGDTGGKHPFKFPFPHPSLQDVHKGSFTGMPHIKQEVETKEYLGSECSVMGQEGMLNGQQQFQGQQLSSTIRHSTQAALQQHLHHKRNLFSNSPTYGPLAHMACQDLRKWWPQTIPENLINIKQEHKEPKKKKGAQSSHLKQPAGGPFGPLGTPLPKPKPIVIKKHKQKASQPTFLPQIQITISKPPLISPGYAPSRAQLVPSLPGMEAGLPPTQVAESHPAPAQSQESIINCSSAPISENSHSSTNPVSVLAPSTQKVIACPGSAGSNDSIPTTSITPQTSTTQPSPSLAGLSNLDPKFEELIRQFEEEFGDTAASAAETPENGPVQPVVTESHPNSGQLRPESPSLKQPNNCPPVPTNESEPMNEGQKDIPERQKEKTPLPPEELCTVKQESEECALDVKPSGELLSEFLKQQNPFVAPFSPPNKRMKIESSNGVTVLSTTACFSADREGDDFNTPTKDIFPSSPSLKGFLESPLRYLDTPTKNLLDTPGKDVQPDFPICDCVDQVLEKDEGPYYNHLGSGRDIPSVRQLMEDRYGEKGEAVRIEKVVYTGREGKSSQGCPIAKWVLRRSSEKEKVLCVVKQRPGHHCANTVIVVVILAWEGVPRALGDKLYREVTETITKYGNPTSRRCGLNEDRTCACQGKDPETCGASFSFGCSWSMYFNGCKYARSKVPRKFRLQGEHPKEEDNLRDNFQALATHVAPLYKKLAPQAYSNQCLHEDVASDCRLGLKEGRPFSGITACMDFCAHAHKDQHNLHNGCTVVCTLTKEDNRTVGTIPEDEQLHVLPLYKLATTDEFGSEENQRLKMQTGAIQVLANFRREVRKLPEPAKSCRQRRLEAKKAASEKKNRKLQLAETPEKTVKMEIRHAESPHIQQGNKAIPKQEVKPTIKKEPVDHFQPFNGAIHGYQALGNGKTNPDPHNMNSSFSYPGNYARGRIPGNSHPPAQNPINGFHPNLQDIRYGYYNYPSSALFSPELLRYDKGAWPKNGEPSAQAFEQKPDVQCLQANLAQAYPTHHGQSQAQMADASIQGYPQPSDISQCRTPSMSLEQTHRSKPIVKQEPMDVPLYEARSDGQAQSCPTTPSTTPTPEGWHGHKPNGSLVPKGWDGNIRAASNNSPFTPDKQRLHQQHQHEHPQYPQQQQWNSYSCPNTPMASPAPSPSPSLKAGLSPAPSPHPSTPRQWGSPAPSPQPKAWGPYGPMGYGAGVIRQGNPAGAYPDNMLSQAGVNCGSAPLGLQEKAWKSGGGSAAGSTPSPAPEGRLFPDALQRSDGQACWDSGAETQSERDPEEDEVWSDSEHNFLDPNIGGVAVAPAHGCVLIECARRELHATTPLKKPDRTHPSRISLVFYQHKNLNQPCHGLALWESKMKILAERARQRQQEAALLGLSQEEIKAYGKKRKWAAGSASPSPGQTKDKREGVVTRMAPTQHSTTIVTVSPYPSTHLTGPYSRFV': [np.float32(0.97822934), np.float32(0.97908), np.float32(0.9762383), np.float32(0.9762996), np.float32(0.97172946), np.float32(0.96883583), np.float32(0.97327685), np.float32(0.9733051), np.float32(0.9672815), np.float32(0.95551145), np.float32(0.95739794), np.float32(0.95666826), np.float32(0.9514956), np.float32(0.9348922), np.float32(0.91959965), np.float32(0.88593644), np.float32(0.8722984), np.float32(0.85384274), np.float32(0.8388082), np.float32(0.8343206), np.float32(0.86044383), np.float32(0.84575814), np.float32(0.8317405), np.float32(0.8275914), np.float32(0.80158246), np.float32(0.80571175), np.float32(0.7953075), np.float32(0.7525986), np.float32(0.68716174), np.float32(0.68841785), np.float32(0.7634891), np.float32(0.7901698), np.float32(0.81997603), np.float32(0.86045426), np.float32(0.8496026), np.float32(0.8088917), np.float32(0.8241145), np.float32(0.81775147), np.float32(0.8398568), np.float32(0.87023854), np.float32(0.8666663), np.float32(0.8888689), np.float32(0.904853), np.float32(0.9173177), np.float32(0.9050832), np.float32(0.9080004), np.float32(0.8934907), np.float32(0.89205617), np.float32(0.8878937), np.float32(0.9089388), np.float32(0.9354237), np.float32(0.9347586), np.float32(0.94177663), np.float32(0.9448561), np.float32(0.9433617), np.float32(0.94137883), np.float32(0.938377), np.float32(0.9395514), np.float32(0.94196635), np.float32(0.9386011), np.float32(0.9415015), np.float32(0.9410673), np.float32(0.9436989), np.float32(0.9467114), np.float32(0.94942546), np.float32(0.9421684), np.float32(0.93075734), np.float32(0.9191292), np.float32(0.9003874), np.float32(0.88203317), np.float32(0.87569505), np.float32(0.8640587), np.float32(0.8362734), np.float32(0.82385993), np.float32(0.8083743), np.float32(0.76724064), np.float32(0.7442248), np.float32(0.68353903), np.float32(0.6703384), np.float32(0.6136142), np.float32(0.5589107), np.float32(0.48883244), np.float32(0.42122746), np.float32(0.4140415), np.float32(0.40593368), np.float32(0.37879598), np.float32(0.3289358), np.float32(0.32699046), np.float32(0.30585322), np.float32(0.29441068), np.float32(0.2920629), np.float32(0.27324653), np.float32(0.2622815), np.float32(0.25755066), np.float32(0.25158215), np.float32(0.2603137), np.float32(0.2551825), np.float32(0.25881717), np.float32(0.25541857), np.float32(0.23749025), np.float32(0.23646526), np.float32(0.22049263), np.float32(0.23824282), np.float32(0.23461998), np.float32(0.24134985), np.float32(0.2566389), np.float32(0.26202556), np.float32(0.26615635), np.float32(0.28471842), np.float32(0.32565582), np.float32(0.33373028), np.float32(0.31958282), np.float32(0.31936473), np.float32(0.3268954), np.float32(0.32358828), np.float32(0.35706645), np.float32(0.38034183), np.float32(0.4149289), np.float32(0.5378061), np.float32(0.5642727), np.float32(0.6131641), np.float32(0.6225435), np.float32(0.64007777), np.float32(0.6867735), np.float32(0.67757475), np.float32(0.7078428), np.float32(0.6969344), np.float32(0.68814135), np.float32(0.7620419), np.float32(0.80400103), np.float32(0.8224482), np.float32(0.87662995), np.float32(0.89609146), np.float32(0.9128232), np.float32(0.92745584), np.float32(0.93338495), np.float32(0.93836135), np.float32(0.9400498), np.float32(0.94543207), np.float32(0.95020205), np.float32(0.95488536), np.float32(0.95403016), np.float32(0.9557663), np.float32(0.9642366), np.float32(0.96580553), np.float32(0.96901894), np.float32(0.97092485), np.float32(0.97140753), np.float32(0.9753483), np.float32(0.97444135), np.float32(0.9746909), np.float32(0.97631776), np.float32(0.9750114), np.float32(0.97386545), np.float32(0.9747422), np.float32(0.9729987), np.float32(0.9720286), np.float32(0.97014385), np.float32(0.96659577), np.float32(0.96661335), np.float32(0.96655744), np.float32(0.963122), np.float32(0.96150213), np.float32(0.9646086), np.float32(0.96337277), np.float32(0.96453595), np.float32(0.96413404), np.float32(0.9635547), np.float32(0.9668142), np.float32(0.9675722), np.float32(0.96716565), np.float32(0.964602), np.float32(0.9649324), np.float32(0.9665757), np.float32(0.9669192), np.float32(0.9656922), np.float32(0.9643639), np.float32(0.96703666), np.float32(0.9662402), np.float32(0.96675426), np.float32(0.9647576), np.float32(0.9658915), np.float32(0.9656785), np.float32(0.9676605), np.float32(0.9692258), np.float32(0.96988386), np.float32(0.9702335), np.float32(0.9703101), np.float32(0.97173), np.float32(0.9698888), np.float32(0.97197527), np.float32(0.9706771), np.float32(0.971027), np.float32(0.9681862), np.float32(0.96764505), np.float32(0.9667217), np.float32(0.9686807), np.float32(0.96973675), np.float32(0.9703793), np.float32(0.97065914), np.float32(0.9709227), np.float32(0.9727351), np.float32(0.9738274), np.float32(0.9754793), np.float32(0.9753376), np.float32(0.97663873), np.float32(0.97662157), np.float32(0.97849894), np.float32(0.9786921), np.float32(0.97843254), np.float32(0.9783408), np.float32(0.9787893), np.float32(0.9785333), np.float32(0.97855943), np.float32(0.97888833), np.float32(0.9796682), np.float32(0.9791919), np.float32(0.97906494), np.float32(0.97787184), np.float32(0.97753114), np.float32(0.9764416), np.float32(0.9759941), np.float32(0.9758857), np.float32(0.9757028), np.float32(0.9759173), np.float32(0.9752312), np.float32(0.976474), np.float32(0.9761838), np.float32(0.9761101), np.float32(0.97687143), np.float32(0.97788155), np.float32(0.9777179), np.float32(0.9764872), np.float32(0.97747314), np.float32(0.98013866), np.float32(0.97967213), np.float32(0.9792515), np.float32(0.9786719), np.float32(0.9783014), np.float32(0.97833294), np.float32(0.97784084), np.float32(0.9770857), np.float32(0.9765707), np.float32(0.9758641), np.float32(0.9747649), np.float32(0.9727911), np.float32(0.97229385), np.float32(0.9708589), np.float32(0.9670833), np.float32(0.9631795), np.float32(0.9657168), np.float32(0.96518266), np.float32(0.96518344), np.float32(0.96714926), np.float32(0.9658781), np.float32(0.96509415), np.float32(0.96536815), np.float32(0.9613153), np.float32(0.9578055), np.float32(0.95726323), np.float32(0.9578579), np.float32(0.947966), np.float32(0.9499493), np.float32(0.9380285), np.float32(0.9316889), np.float32(0.93972707), np.float32(0.93491125), np.float32(0.9389263), np.float32(0.9422419), np.float32(0.9362132), np.float32(0.9326866), np.float32(0.9143519), np.float32(0.89236146), np.float32(0.88146037), np.float32(0.875218), np.float32(0.87532485), np.float32(0.8706418), np.float32(0.8375142), np.float32(0.82850516), np.float32(0.82401216), np.float32(0.7885611), np.float32(0.7852536), np.float32(0.7318919), np.float32(0.7097592), np.float32(0.6815041), np.float32(0.73150694), np.float32(0.6729381), np.float32(0.7022181), np.float32(0.7033607), np.float32(0.72972643), np.float32(0.7840387), np.float32(0.78934866), np.float32(0.7879327), np.float32(0.7995336), np.float32(0.77584624), np.float32(0.75022995), np.float32(0.72989374), np.float32(0.8239276), np.float32(0.8135079), np.float32(0.7731777), np.float32(0.7930831), np.float32(0.70618975), np.float32(0.6265805), np.float32(0.54862463), np.float32(0.5261351), np.float32(0.47015595), np.float32(0.43193233), np.float32(0.40502098), np.float32(0.4327726), np.float32(0.3827113), np.float32(0.4275097), np.float32(0.4247884), np.float32(0.37040976), np.float32(0.3716798), np.float32(0.3788321), np.float32(0.3926246), np.float32(0.3840809), np.float32(0.36359313), np.float32(0.35475412), np.float32(0.3968625), np.float32(0.36805317), np.float32(0.39238968), np.float32(0.39614275), np.float32(0.42493263), np.float32(0.45217425), np.float32(0.433687), np.float32(0.4593892), np.float32(0.48356816), np.float32(0.45988432), np.float32(0.45344904), np.float32(0.42313033), np.float32(0.41884327), np.float32(0.3694093), np.float32(0.3577873), np.float32(0.31763116), np.float32(0.29870617), np.float32(0.2718956), np.float32(0.2459622), np.float32(0.22906896), np.float32(0.216814), np.float32(0.21377361), np.float32(0.21427302), np.float32(0.20994984), np.float32(0.17605604), np.float32(0.20841664), np.float32(0.17493148), np.float32(0.17782418), np.float32(0.18128401), np.float32(0.18619245), np.float32(0.22639382), np.float32(0.2398066), np.float32(0.24718735), np.float32(0.31105846), np.float32(0.3643451), np.float32(0.38503397), np.float32(0.4170693), np.float32(0.47525263), np.float32(0.52910954), np.float32(0.5492748), np.float32(0.568295), np.float32(0.5853898), np.float32(0.5958644), np.float32(0.64993095), np.float32(0.7246979), np.float32(0.779572), np.float32(0.79647213), np.float32(0.8568896), np.float32(0.888297), np.float32(0.9145756), np.float32(0.93617886), np.float32(0.9368708), np.float32(0.94203204), np.float32(0.9439269), np.float32(0.94163066), np.float32(0.94825107), np.float32(0.9521024), np.float32(0.95542735), np.float32(0.95578897), np.float32(0.9538866), np.float32(0.95943743), np.float32(0.9582422), np.float32(0.9641278), np.float32(0.9663477), np.float32(0.97192264), np.float32(0.9736008), np.float32(0.97444147), np.float32(0.9750503), np.float32(0.9745855), np.float32(0.97610146), np.float32(0.9770131), np.float32(0.9772929), np.float32(0.97644424), np.float32(0.97758603), np.float32(0.9768147), np.float32(0.97789955), np.float32(0.9760519), np.float32(0.97645664), np.float32(0.97566664), np.float32(0.9766728), np.float32(0.97732157), np.float32(0.9764708), np.float32(0.97711074), np.float32(0.9768421), np.float32(0.9745748), np.float32(0.97571576), np.float32(0.9746708), np.float32(0.971493), np.float32(0.97009134), np.float32(0.9678743), np.float32(0.969689), np.float32(0.9660819), np.float32(0.96154094), np.float32(0.9591646), np.float32(0.9557037), np.float32(0.95796484), np.float32(0.96298295), np.float32(0.9630745), np.float32(0.9608146), np.float32(0.9606918), np.float32(0.96147656), np.float32(0.95449936), np.float32(0.940931), np.float32(0.92216086), np.float32(0.90887815), np.float32(0.8906244), np.float32(0.8712759), np.float32(0.84461755), np.float32(0.81792486), np.float32(0.8140158), np.float32(0.8397219), np.float32(0.84867734), np.float32(0.85201454), np.float32(0.81317097), np.float32(0.80955416), np.float32(0.8177667), np.float32(0.823786), np.float32(0.8426483), np.float32(0.83518267), np.float32(0.8253211), np.float32(0.8576082), np.float32(0.848212), np.float32(0.84519374), np.float32(0.8765518), np.float32(0.8912808), np.float32(0.9079216), np.float32(0.9244021), np.float32(0.9372792), np.float32(0.9467758), np.float32(0.9519624), np.float32(0.9581486), np.float32(0.9622511), np.float32(0.96918094), np.float32(0.9704084), np.float32(0.974361), np.float32(0.9763922), np.float32(0.9762162), np.float32(0.9770398), np.float32(0.97601783), np.float32(0.9769046), np.float32(0.97601503), np.float32(0.9763516), np.float32(0.9760897), np.float32(0.9765746), np.float32(0.9762206), np.float32(0.97556657), np.float32(0.97613007), np.float32(0.97684765), np.float32(0.97650117), np.float32(0.9759092), np.float32(0.97576106), np.float32(0.97660804), np.float32(0.9752459), np.float32(0.9755528), np.float32(0.976703), np.float32(0.97646683), np.float32(0.976441), np.float32(0.97758204), np.float32(0.9763213), np.float32(0.9761953), np.float32(0.9779338), np.float32(0.97806054), np.float32(0.9791645), np.float32(0.979886), np.float32(0.9784631), np.float32(0.9794006), np.float32(0.97905636), np.float32(0.9786603), np.float32(0.9800622), np.float32(0.98000026), np.float32(0.9792906), np.float32(0.9803817), np.float32(0.98135424), np.float32(0.9814202), np.float32(0.9814979), np.float32(0.980331), np.float32(0.97943306), np.float32(0.9795122), np.float32(0.97851574), np.float32(0.977019), np.float32(0.97741234), np.float32(0.97779316), np.float32(0.97798365), np.float32(0.9780849), np.float32(0.9778776), np.float32(0.97810614), np.float32(0.97810364), np.float32(0.9784283), np.float32(0.9783846), np.float32(0.9780974), np.float32(0.9791363), np.float32(0.9791486), np.float32(0.9782095), np.float32(0.97850126), np.float32(0.9795529), np.float32(0.97893816), np.float32(0.9787121), np.float32(0.9780854), np.float32(0.97714716), np.float32(0.977428), np.float32(0.9779142), np.float32(0.9774111), np.float32(0.9767204), np.float32(0.97642195), np.float32(0.97740537), np.float32(0.97663385), np.float32(0.97727364), np.float32(0.977108), np.float32(0.97737175), np.float32(0.9757278), np.float32(0.97536033), np.float32(0.97628266), np.float32(0.97616935), np.float32(0.9758723), np.float32(0.97651935), np.float32(0.97667557), np.float32(0.97652006), np.float32(0.974956), np.float32(0.9736753), np.float32(0.97436994), np.float32(0.9747662), np.float32(0.9754706), np.float32(0.97658926), np.float32(0.9756992), np.float32(0.97487634), np.float32(0.97526383), np.float32(0.97608614), np.float32(0.9763516), np.float32(0.97611135), np.float32(0.9761503), np.float32(0.9760158), np.float32(0.9764772), np.float32(0.97652394), np.float32(0.97662973), np.float32(0.97690034), np.float32(0.9767619), np.float32(0.9769882), np.float32(0.9769975), np.float32(0.9757958), np.float32(0.9758967), np.float32(0.97656995), np.float32(0.97628254), np.float32(0.9766964), np.float32(0.9764509), np.float32(0.9756512), np.float32(0.9755534), np.float32(0.9739586), np.float32(0.9738902), np.float32(0.97318786), np.float32(0.9736927), np.float32(0.97308064), np.float32(0.974031), np.float32(0.97401834), np.float32(0.9750752), np.float32(0.9751486), np.float32(0.97488743), np.float32(0.9762165), np.float32(0.9754564), np.float32(0.97480464), np.float32(0.975221), np.float32(0.97562623), np.float32(0.97564757), np.float32(0.97652143), np.float32(0.9759334), np.float32(0.9743111), np.float32(0.97338223), np.float32(0.97200495), np.float32(0.9712592), np.float32(0.97024506), np.float32(0.9691068), np.float32(0.96842414), np.float32(0.96568686), np.float32(0.96310514), np.float32(0.9610677), np.float32(0.95984066), np.float32(0.9623457), np.float32(0.96741295), np.float32(0.96908027), np.float32(0.9702783), np.float32(0.9717524), np.float32(0.9717933), np.float32(0.9741087), np.float32(0.9746081), np.float32(0.9741897), np.float32(0.972741), np.float32(0.9714678), np.float32(0.97217214), np.float32(0.97359294), np.float32(0.97334564), np.float32(0.9717945), np.float32(0.973111), np.float32(0.9736655), np.float32(0.9746475), np.float32(0.9747268), np.float32(0.97608614), np.float32(0.97676295), np.float32(0.9762458), np.float32(0.9764629), np.float32(0.9780408), np.float32(0.97802234), np.float32(0.9786284), np.float32(0.9784662), np.float32(0.9777004), np.float32(0.9759898), np.float32(0.9761194), np.float32(0.9758664), np.float32(0.97505444), np.float32(0.9716897), np.float32(0.97067505), np.float32(0.9702692), np.float32(0.969375), np.float32(0.96684355), np.float32(0.9663065), np.float32(0.9649838), np.float32(0.9662516), np.float32(0.96318704), np.float32(0.95913386), np.float32(0.9602198), np.float32(0.95908016), np.float32(0.95583373), np.float32(0.9571586), np.float32(0.9591688), np.float32(0.95672613), np.float32(0.9585457), np.float32(0.9588914), np.float32(0.9596996), np.float32(0.9631627), np.float32(0.9663145), np.float32(0.96996987), np.float32(0.96932274), np.float32(0.9640478), np.float32(0.9634252), np.float32(0.96567744), np.float32(0.96484905), np.float32(0.9710272), np.float32(0.9681442), np.float32(0.9667605), np.float32(0.96238405), np.float32(0.96709925), np.float32(0.96888965), np.float32(0.96584564), np.float32(0.9678229), np.float32(0.96605843), np.float32(0.96551794), np.float32(0.96545345), np.float32(0.95921844), np.float32(0.9571711), np.float32(0.9477855), np.float32(0.94033974), np.float32(0.9226373), np.float32(0.91462266), np.float32(0.8911791), np.float32(0.85427934), np.float32(0.85662156), np.float32(0.83956957), np.float32(0.8375449), np.float32(0.8551864), np.float32(0.84669185), np.float32(0.8302296), np.float32(0.8066641), np.float32(0.82536614), np.float32(0.82988656), np.float32(0.83298725), np.float32(0.82599556), np.float32(0.7883453), np.float32(0.78869474), np.float32(0.7922952), np.float32(0.83290505), np.float32(0.85357296), np.float32(0.8790186), np.float32(0.8774457), np.float32(0.8777091), np.float32(0.90232795), np.float32(0.8985649), np.float32(0.87175786), np.float32(0.90369457), np.float32(0.772425), np.float32(0.7246389), np.float32(0.7179369), np.float32(0.75175583), np.float32(0.7768113), np.float32(0.7487755), np.float32(0.71088344), np.float32(0.7451046), np.float32(0.70477265), np.float32(0.6571974), np.float32(0.64979696), np.float32(0.59477156), np.float32(0.57715386), np.float32(0.5149854), np.float32(0.48032823), np.float32(0.4646757), np.float32(0.4763643), np.float32(0.46296632), np.float32(0.54094267), np.float32(0.5429888), np.float32(0.5472747), np.float32(0.57730305), np.float32(0.5665939), np.float32(0.59583896), np.float32(0.59063), np.float32(0.61358106), np.float32(0.6519738), np.float32(0.6788397), np.float32(0.6658846), np.float32(0.72874075), np.float32(0.7908566), np.float32(0.81388724), np.float32(0.8007976), np.float32(0.8331016), np.float32(0.87302095), np.float32(0.8961921), np.float32(0.9132296), np.float32(0.93735635), np.float32(0.94640946), np.float32(0.9523036), np.float32(0.9613562), np.float32(0.9686331), np.float32(0.97044194), np.float32(0.97615993), np.float32(0.97638106), np.float32(0.9766153), np.float32(0.97883695), np.float32(0.9796149), np.float32(0.9803609), np.float32(0.98005897), np.float32(0.980752), np.float32(0.980692), np.float32(0.98057127), np.float32(0.97963345), np.float32(0.98109835), np.float32(0.980924), np.float32(0.9819597), np.float32(0.9822379), np.float32(0.98118573), np.float32(0.98107684), np.float32(0.98098433), np.float32(0.9812718), np.float32(0.980552), np.float32(0.9809511), np.float32(0.98093975), np.float32(0.9822589), np.float32(0.98287225), np.float32(0.98225135), np.float32(0.98287404), np.float32(0.98325473), np.float32(0.98357415), np.float32(0.9839184), np.float32(0.98297095), np.float32(0.9829469), np.float32(0.9820197), np.float32(0.9817591), np.float32(0.98112786), np.float32(0.9802868), np.float32(0.97901034), np.float32(0.97846276), np.float32(0.97764266), np.float32(0.9769372), np.float32(0.9774441), np.float32(0.9781335), np.float32(0.9778547), np.float32(0.97609055), np.float32(0.9756192), np.float32(0.97559494), np.float32(0.97633797), np.float32(0.9755087), np.float32(0.97572464), np.float32(0.9760251), np.float32(0.9770768), np.float32(0.97585094), np.float32(0.97649264), np.float32(0.97712314), np.float32(0.97793317), np.float32(0.9780853), np.float32(0.9778926), np.float32(0.978741), np.float32(0.97801924), np.float32(0.9787774), np.float32(0.9792355), np.float32(0.9799145), np.float32(0.98004305), np.float32(0.9805557), np.float32(0.9816514), np.float32(0.9807927), np.float32(0.9800933), np.float32(0.9820993), np.float32(0.98216623), np.float32(0.9826539), np.float32(0.98240364), np.float32(0.9823089), np.float32(0.982765), np.float32(0.9832597), np.float32(0.9836895), np.float32(0.98451644), np.float32(0.98419845), np.float32(0.98389626), np.float32(0.98348516), np.float32(0.98321503), np.float32(0.9834626), np.float32(0.9823508), np.float32(0.98195595), np.float32(0.9822901), np.float32(0.98166806), np.float32(0.98156965), np.float32(0.9806449), np.float32(0.98040205), np.float32(0.97984385), np.float32(0.98000103), np.float32(0.9801154), np.float32(0.98066735), np.float32(0.9791998), np.float32(0.9791686), np.float32(0.978782), np.float32(0.9784953), np.float32(0.97887933), np.float32(0.9783507), np.float32(0.97823936), np.float32(0.9781074), np.float32(0.9784871), np.float32(0.9781737), np.float32(0.977865), np.float32(0.977544), np.float32(0.97791183), np.float32(0.97817904), np.float32(0.9783593), np.float32(0.9787042), np.float32(0.9785387), np.float32(0.9780498), np.float32(0.9793919), np.float32(0.9796814), np.float32(0.9795725), np.float32(0.9797877), np.float32(0.98005575), np.float32(0.9787949), np.float32(0.9798493), np.float32(0.9806801), np.float32(0.98172045), np.float32(0.9816595), np.float32(0.9816443), np.float32(0.9820327), np.float32(0.9819842), np.float32(0.9822077), np.float32(0.98131406), np.float32(0.98253167), np.float32(0.9819671), np.float32(0.98259), np.float32(0.9815279), np.float32(0.9806826), np.float32(0.98166865), np.float32(0.9808156), np.float32(0.9805932), np.float32(0.9807029), np.float32(0.98018116), np.float32(0.9794311), np.float32(0.97956526), np.float32(0.97940594), np.float32(0.979652), np.float32(0.9793289), np.float32(0.9789241), np.float32(0.97916335), np.float32(0.978832), np.float32(0.97898406), np.float32(0.9786259), np.float32(0.9784137), np.float32(0.9771155), np.float32(0.9761234), np.float32(0.9756336), np.float32(0.9731146), np.float32(0.96928275), np.float32(0.96351975), np.float32(0.95280063), np.float32(0.9439554), np.float32(0.9372723), np.float32(0.9330015), np.float32(0.9239244), np.float32(0.9101126), np.float32(0.88521546), np.float32(0.8628508), np.float32(0.84008247), np.float32(0.8022032), np.float32(0.7635835), np.float32(0.74297035), np.float32(0.7155398), np.float32(0.70437753), np.float32(0.68984896), np.float32(0.66971844), np.float32(0.6585449), np.float32(0.65766305), np.float32(0.6693131), np.float32(0.68565965), np.float32(0.7163789), np.float32(0.7428555), np.float32(0.75857335), np.float32(0.771639), np.float32(0.8033296), np.float32(0.8245866), np.float32(0.8393067), np.float32(0.860082), np.float32(0.8845086), np.float32(0.912239), np.float32(0.9253687), np.float32(0.9436062), np.float32(0.95920813), np.float32(0.9647588), np.float32(0.9689434), np.float32(0.9711638), np.float32(0.97503984), np.float32(0.9767204), np.float32(0.9787835), np.float32(0.9806292), np.float32(0.98100084), np.float32(0.98186666), np.float32(0.98304474), np.float32(0.9833002), np.float32(0.9829959), np.float32(0.98312736), np.float32(0.98311645), np.float32(0.9835676), np.float32(0.9832782), np.float32(0.98284894), np.float32(0.98348296), np.float32(0.9831887), np.float32(0.98208), np.float32(0.98228747), np.float32(0.9827141), np.float32(0.98214126), np.float32(0.9821019), np.float32(0.9823727), np.float32(0.9823679), np.float32(0.9825157), np.float32(0.98264796), np.float32(0.98210114), np.float32(0.98196155), np.float32(0.9813194), np.float32(0.98155653), np.float32(0.98056763), np.float32(0.9803233), np.float32(0.98005116), np.float32(0.9806474), np.float32(0.9799636), np.float32(0.9804386), np.float32(0.9805865), np.float32(0.9804197), np.float32(0.98009425), np.float32(0.9790662), np.float32(0.9792022), np.float32(0.9794607), np.float32(0.9790812), np.float32(0.97905946), np.float32(0.97856563), np.float32(0.9797372), np.float32(0.9791149), np.float32(0.97874844), np.float32(0.9777476), np.float32(0.97431666), np.float32(0.97369677), np.float32(0.97372895), np.float32(0.97392875), np.float32(0.9738676), np.float32(0.9729181), np.float32(0.97181344), np.float32(0.97138196), np.float32(0.970636), np.float32(0.9692997), np.float32(0.9678137), np.float32(0.96395886), np.float32(0.9630944), np.float32(0.9630823), np.float32(0.9618891), np.float32(0.95905536), np.float32(0.9555449), np.float32(0.9528032), np.float32(0.9523567), np.float32(0.95015246), np.float32(0.94267476), np.float32(0.9353194), np.float32(0.9310066), np.float32(0.93242085), np.float32(0.9281265), np.float32(0.92222637), np.float32(0.003940955), np.float32(0.9503656), np.float32(0.9382161), np.float32(0.92952096), np.float32(0.9262941), np.float32(0.91402966), np.float32(0.90084654), np.float32(0.91262746), np.float32(0.9035496), np.float32(0.9135371), np.float32(0.91618365), np.float32(0.8961159), np.float32(0.894082), np.float32(0.8935793), np.float32(0.88537335), np.float32(0.88464004), np.float32(0.892005), np.float32(0.9027486), np.float32(0.91245407), np.float32(0.9253635), np.float32(0.9358354), np.float32(0.9415299), np.float32(0.9422662), np.float32(0.953562), np.float32(0.96073914), np.float32(0.95973885), np.float32(0.9653733), np.float32(0.9685609), np.float32(0.9694091), np.float32(0.9706203), np.float32(0.9717601), np.float32(0.9738221), np.float32(0.97271496), np.float32(0.9724166), np.float32(0.9723664), np.float32(0.9737422), np.float32(0.9752493), np.float32(0.9757303), np.float32(0.97616345), np.float32(0.9749727), np.float32(0.9756842), np.float32(0.97545004), np.float32(0.97529465), np.float32(0.9760873), np.float32(0.9769961), np.float32(0.9775644), np.float32(0.9784142), np.float32(0.9783644), np.float32(0.978387), np.float32(0.9783383), np.float32(0.9775729), np.float32(0.9775024), np.float32(0.9756447), np.float32(0.97549313), np.float32(0.97521657), np.float32(0.97410244), np.float32(0.97444636), np.float32(0.97314274), np.float32(0.9702786), np.float32(0.9699451), np.float32(0.96913546), np.float32(0.96891093), np.float32(0.96802604), np.float32(0.968272), np.float32(0.96707034), np.float32(0.9673506), np.float32(0.9639843), np.float32(0.96286935), np.float32(0.9635341), np.float32(0.9642295), np.float32(0.9605611), np.float32(0.9578148), np.float32(0.9507169), np.float32(0.9402392), np.float32(0.9408843), np.float32(0.94043523), np.float32(0.92559385), np.float32(0.923571), np.float32(0.942371), np.float32(0.9420384), np.float32(0.9458894), np.float32(0.9475738), np.float32(0.9501847), np.float32(0.94980127), np.float32(0.941492), np.float32(0.94318044), np.float32(0.92649776), np.float32(0.93316746), np.float32(0.91870105), np.float32(0.90087855), np.float32(0.88751256), np.float32(0.8570335), np.float32(0.8414352), np.float32(0.7924915), np.float32(0.7591131), np.float32(0.70838106), np.float32(0.58429074), np.float32(0.5919061), np.float32(0.50923306), np.float32(0.48299405), np.float32(0.44727415), np.float32(0.3201155), np.float32(0.29284596), np.float32(0.26166022), np.float32(0.27750653), np.float32(0.26744843), np.float32(0.25408098), np.float32(0.2607246), np.float32(0.24827416), np.float32(0.23727041), np.float32(0.22062396), np.float32(0.21688153), np.float32(0.18331626), np.float32(0.15976937), np.float32(0.18617062), np.float32(0.16891618), np.float32(0.13496253), np.float32(0.13400283), np.float32(0.13319023), np.float32(0.14130126), np.float32(0.15037088), np.float32(0.14736839), np.float32(0.14557394), np.float32(0.14535907), np.float32(0.14580005), np.float32(0.14383611), np.float32(0.13305546), np.float32(0.11424607), np.float32(0.10812465), np.float32(0.10950346), np.float32(0.12230229), np.float32(0.1407558), np.float32(0.15514445), np.float32(0.16797769), np.float32(0.1736563), np.float32(0.16148062), np.float32(0.166113), np.float32(0.15467253), np.float32(0.14697734), np.float32(0.13338237), np.float32(0.118387036), np.float32(0.11423269), np.float32(0.104718395), np.float32(0.108029015), np.float32(0.10946513), np.float32(0.111423284), np.float32(0.12769549), np.float32(0.14369284), np.float32(0.17443027), np.float32(0.20531799), np.float32(0.23634279), np.float32(0.26250133), np.float32(0.26558852), np.float32(0.22844188), np.float32(0.2160289), np.float32(0.18205705), np.float32(0.16525534), np.float32(0.16200331), np.float32(0.18112065), np.float32(0.17353188), np.float32(0.14766233), np.float32(0.13734987), np.float32(0.15462342), np.float32(0.16585016), np.float32(0.18817009), np.float32(0.19471091), np.float32(0.21027352), np.float32(0.20956193), np.float32(0.1935448), np.float32(0.16214417), np.float32(0.13603412), np.float32(0.114502475), np.float32(0.097396396), np.float32(0.095956326), np.float32(0.09794411), np.float32(0.09374292), np.float32(0.09913523), np.float32(0.119533904), np.float32(0.13184403), np.float32(0.14256358), np.float32(0.14962807), np.float32(0.14674462), np.float32(0.16406827), np.float32(0.16781668), np.float32(0.16353653), np.float32(0.1590096), np.float32(0.16600366), np.float32(0.1499078), np.float32(0.13439214), np.float32(0.110149026), np.float32(0.084486395), np.float32(0.07768184), np.float32(0.06785256), np.float32(0.07661857), np.float32(0.08136221), np.float32(0.083163366), np.float32(0.08720536), np.float32(0.09832435), np.float32(0.09365422), np.float32(0.093110725), np.float32(0.0826723), np.float32(0.086359195), np.float32(0.087215185), np.float32(0.09528396), np.float32(0.09197436), np.float32(0.0944066), np.float32(0.09632776), np.float32(0.09063131), np.float32(0.09144662), np.float32(0.102383435), np.float32(0.10692591), np.float32(0.1149769), np.float32(0.120674446), np.float32(0.13620171), np.float32(0.15318356), np.float32(0.16846617), np.float32(0.19012366), np.float32(0.21567692), np.float32(0.24433167), np.float32(0.236362), np.float32(0.2709856), np.float32(0.28955784), np.float32(0.266096), np.float32(0.2228522), np.float32(0.23600332), np.float32(0.21754572), np.float32(0.23458402), np.float32(0.24718487), np.float32(0.29232582), np.float32(0.3136161), np.float32(0.31381515), np.float32(0.30222484), np.float32(0.33554283), np.float32(0.3189426), np.float32(0.30564916), np.float32(0.3092011), np.float32(0.32812092), np.float32(0.3177612), np.float32(0.29928187), np.float32(0.29240495), np.float32(0.26008138), np.float32(0.21487002), np.float32(0.21571808), np.float32(0.2136355), np.float32(0.20644662), np.float32(0.1669137), np.float32(0.14963049), np.float32(0.15485056), np.float32(0.15776943), np.float32(0.15621436), np.float32(0.13864277), np.float32(0.122654), np.float32(0.11382904), np.float32(0.11877604), np.float32(0.10285188), np.float32(0.10357718), np.float32(0.113021605), np.float32(0.11596257), np.float32(0.095125265), np.float32(0.098207526), np.float32(0.08635186), np.float32(0.07385865), np.float32(0.0758205), np.float32(0.0746921), np.float32(0.08385407), np.float32(0.087972194), np.float32(0.08265787), np.float32(0.10562162), np.float32(0.1194923), np.float32(0.12250604), np.float32(0.1563413), np.float32(0.15248309), np.float32(0.16767077), np.float32(0.18855806), np.float32(0.19431494), np.float32(0.19228321), np.float32(0.20989718), np.float32(0.23478125), np.float32(0.2933669), np.float32(0.33405364), np.float32(0.36325604), np.float32(0.41199693), np.float32(0.4382267), np.float32(0.42437205), np.float32(0.4465869), np.float32(0.41207793), np.float32(0.37225077), np.float32(0.3143853), np.float32(0.31558126), np.float32(0.30102864), np.float32(0.30960864), np.float32(0.3137786), np.float32(0.2955758), np.float32(0.2655238), np.float32(0.24535152), np.float32(0.24346489), np.float32(0.21969134), np.float32(0.1701988), np.float32(0.17524917), np.float32(0.18650869), np.float32(0.18963112), np.float32(0.15755944), np.float32(0.1658592), np.float32(0.1760631), np.float32(0.15283082), np.float32(0.134223), np.float32(0.1510845), np.float32(0.1511766), np.float32(0.14756082), np.float32(0.15420516), np.float32(0.15934409), np.float32(0.14243226), np.float32(0.14494555), np.float32(0.18048574), np.float32(0.18111366), np.float32(0.177765), np.float32(0.2054984), np.float32(0.20876716), np.float32(0.19760823), np.float32(0.18029073), np.float32(0.1868025), np.float32(0.19860499), np.float32(0.17670746), np.float32(0.1761156), np.float32(0.19376774), np.float32(0.20943013), np.float32(0.19931681), np.float32(0.20676795), np.float32(0.2085084), np.float32(0.21069637), np.float32(0.20001915), np.float32(0.18551494), np.float32(0.1745049), np.float32(0.163213), np.float32(0.14439216), np.float32(0.14637168), np.float32(0.1367271), np.float32(0.12767237), np.float32(0.10355281), np.float32(0.114904955), np.float32(0.13254789), np.float32(0.11814428), np.float32(0.11852755), np.float32(0.11013599), np.float32(0.107458815), np.float32(0.11776709), np.float32(0.13981237), np.float32(0.12488417), np.float32(0.111762404), np.float32(0.11276172), np.float32(0.11496888), np.float32(0.11271903), np.float32(0.09846987), np.float32(0.092758454), np.float32(0.08999985), np.float32(0.104640745), np.float32(0.09780124), np.float32(0.10521889), np.float32(0.12310529), np.float32(0.1263117), np.float32(0.13965021), np.float32(0.14996329), np.float32(0.16923848), np.float32(0.1765619), np.fl
```
