## Supplementary Data 1 for "Blockiness as Determinant of Liquid Phase Formation by Polypeptide-Like Polymers in Stickers-Spacers Paradigm": IDR_scores.txt (part 342 of 482)

```
oat32(0.18257983), np.float32(0.19393548), np.float32(0.20434532), np.float32(0.21340206), np.float32(0.21990189), np.float32(0.19537127), np.float32(0.19413742), np.float32(0.22019781), np.float32(0.2213183), np.float32(0.21926028), np.float32(0.24560758), np.float32(0.22229958), np.float32(0.24221045), np.float32(0.26332608), np.float32(0.27718055), np.float32(0.28111526), np.float32(0.30054536), np.float32(0.3023743), np.float32(0.29833594), np.float32(0.30245706), np.float32(0.28046623), np.float32(0.24581996), np.float32(0.24268828), np.float32(0.24292645), np.float32(0.23699945), np.float32(0.2278483), np.float32(0.25542545), np.float32(0.2261427), np.float32(0.23927346), np.float32(0.27310026), np.float32(0.258993), np.float32(0.26858512), np.float32(0.29152015), np.float32(0.28894457), np.float32(0.27667642), np.float32(0.26801878), np.float32(0.27001753), np.float32(0.2790578), np.float32(0.28842267), np.float32(0.28943682), np.float32(0.31965894), np.float32(0.3305286), np.float32(0.32322842), np.float32(0.31272256), np.float32(0.30988464), np.float32(0.32761493), np.float32(0.29291576), np.float32(0.2392746), np.float32(0.21312524), np.float32(0.19550048), np.float32(0.18359277), np.float32(0.1829013), np.float32(0.18787009), np.float32(0.20154943), np.float32(0.20461896), np.float32(0.24309935), np.float32(0.30513632), np.float32(0.3060135), np.float32(0.33309135), np.float32(0.34772417), np.float32(0.36389685), np.float32(0.3804114), np.float32(0.4140181), np.float32(0.46071902), np.float32(0.48837766), np.float32(0.50232244), np.float32(0.5436705), np.float32(0.58025545), np.float32(0.6278463), np.float32(0.64096946), np.float32(0.67063653), np.float32(0.68711305), np.float32(0.6902084), np.float32(0.70742255), np.float32(0.76081115), np.float32(0.76677907), np.float32(0.7554186), np.float32(0.78423876), np.float32(0.78576064), np.float32(0.79745996), np.float32(0.8126579), np.float32(0.81056243), np.float32(0.8035229), np.float32(0.8245063), np.float32(0.8384768), np.float32(0.8451176), np.float32(0.8612716), np.float32(0.8591336), np.float32(0.87862), np.float32(0.88582176), np.float32(0.8892221), np.float32(0.8975902), np.float32(0.90578705), np.float32(0.9057717), np.float32(0.91106623), np.float32(0.9234642), np.float32(0.9350489), np.float32(0.9438499), np.float32(0.94402575), np.float32(0.94652176), np.float32(0.9496414), np.float32(0.95412505), np.float32(0.95843333), np.float32(0.96014035), np.float32(0.959861), np.float32(0.95817584), np.float32(0.95914114), np.float32(0.96317846), np.float32(0.96711236), np.float32(0.9679061), np.float32(0.9657408), np.float32(0.96750736), np.float32(0.9684534), np.float32(0.97249776), np.float32(0.9736337), np.float32(0.9739952), np.float32(0.9748455), np.float32(0.9768475), np.float32(0.97834045), np.float32(0.97901374), np.float32(0.9788817), np.float32(0.9788794), np.float32(0.9803381), np.float32(0.9803478), np.float32(0.9795523), np.float32(0.979623), np.float32(0.9792874), np.float32(0.97837776), np.float32(0.9794784), np.float32(0.9792837), np.float32(0.9781042), np.float32(0.97690374), np.float32(0.97661066), np.float32(0.9778771), np.float32(0.97642094), np.float32(0.9770743), np.float32(0.9765925), np.float32(0.97680956), np.float32(0.97784835), np.float32(0.97713953), np.float32(0.9769185), np.float32(0.97533405), np.float32(0.9748576), np.float32(0.9741917), np.float32(0.97499585), np.float32(0.97545946), np.float32(0.97506225), np.float32(0.97404635), np.float32(0.9751521), np.float32(0.9740209), np.float32(0.9751878), np.float32(0.9755141), np.float32(0.9758252), np.float32(0.9754587), np.float32(0.97674555), np.float32(0.97712076), np.float32(0.97730505), np.float32(0.9779204), np.float32(0.97831863), np.float32(0.97844523), np.float32(0.9792398), np.float32(0.9791615), np.float32(0.9789144), np.float32(0.97960275), np.float32(0.9795349), np.float32(0.9806486), np.float32(0.981994), np.float32(0.9820961), np.float32(0.98262835), np.float32(0.98338336), np.float32(0.9835556), np.float32(0.98374844), np.float32(0.9837014), np.float32(0.98461586), np.float32(0.98456764), np.float32(0.98440385), np.float32(0.98444515), np.float32(0.9846742), np.float32(0.9841749), np.float32(0.9839857), np.float32(0.9829548), np.float32(0.9828676), np.float32(0.9825188), np.float32(0.982154), np.float32(0.9817262), np.float32(0.9807263), np.float32(0.9794134), np.float32(0.97790205), np.float32(0.97741026), np.float32(0.9751125), np.float32(0.96898717), np.float32(0.9682841), np.float32(0.9713003), np.float32(0.9709249), np.float32(0.97223806), np.float32(0.9705685), np.float32(0.96928316), np.float32(0.96893007), np.float32(0.9664184), np.float32(0.9672646), np.float32(0.96636313), np.float32(0.9652893), np.float32(0.9644033), np.float32(0.9644577), np.float32(0.9612635), np.float32(0.9573633), np.float32(0.9529555), np.float32(0.94991016), np.float32(0.9447403), np.float32(0.9459934), np.float32(0.9473876), np.float32(0.94393164), np.float32(0.93786365), np.float32(0.94027615), np.float32(0.94456595), np.float32(0.9453272), np.float32(0.9349181), np.float32(0.93817484), np.float32(0.93419015), np.float32(0.93805987), np.float32(0.94246453), np.float32(0.94140345), np.float32(0.94382405), np.float32(0.94768596), np.float32(0.94685566), np.float32(0.9534275), np.float32(0.9565291), np.float32(0.95385617), np.float32(0.95650005), np.float32(0.96180254), np.float32(0.96010137), np.float32(0.9597473), np.float32(0.9657478), np.float32(0.9663127), np.float32(0.96589136), np.float32(0.96574533), np.float32(0.9669768), np.float32(0.9665391), np.float32(0.96839505), np.float32(0.96673155), np.float32(0.96778417), np.float32(0.96598345), np.float32(0.9649138), np.float32(0.96574414), np.float32(0.96580464), np.float32(0.96580416), np.float32(0.9646967), np.float32(0.9632007), np.float32(0.9610813), np.float32(0.95575345), np.float32(0.95738214), np.float32(0.9530194), np.float32(0.9517102), np.float32(0.95372474), np.float32(0.95034844), np.float32(0.9580693), np.float32(0.96131027), np.float32(0.9634247), np.float32(0.9692928), np.float32(0.9734308), np.float32(0.9738491), np.float32(0.97443646), np.float32(0.9739691), np.float32(0.9738574), np.float32(0.9748908), np.float32(0.97574925), np.float32(0.9751008), np.float32(0.9750437), np.float32(0.9748964), np.float32(0.9751409), np.float32(0.97577965), np.float32(0.9764332), np.float32(0.976359), np.float32(0.9771851), np.float32(0.9765535), np.float32(0.9759203), np.float32(0.9763059), np.float32(0.97669435), np.float32(0.9766176), np.float32(0.9772505), np.float32(0.97779477), np.float32(0.9769984), np.float32(0.9777835), np.float32(0.9772947), np.float32(0.9785348), np.float32(0.9788352), np.float32(0.9787364), np.float32(0.9798803), np.float32(0.979356), np.float32(0.97917444), np.float32(0.9798471), np.float32(0.97912586), np.float32(0.9799042), np.float32(0.9791642), np.float32(0.9789715), np.float32(0.9786162), np.float32(0.9793745), np.float32(0.97842807), np.float32(0.979156), np.float32(0.9786442), np.float32(0.97909087), np.float32(0.9789442), np.float32(0.9797649), np.float32(0.97962785), np.float32(0.97890294), np.float32(0.9786552), np.float32(0.97875804), np.float32(0.97954), np.float32(0.9797198), np.float32(0.9793209), np.float32(0.97991574), np.float32(0.97949195), np.float32(0.9801783), np.float32(0.9801183), np.float32(0.97910255), np.float32(0.97903764), np.float32(0.9793744), np.float32(0.980604), np.float32(0.97973907), np.float32(0.98063976), np.float32(0.9804007), np.float32(0.9803247), np.float32(0.98039573), np.float32(0.98041314), np.float32(0.9799642), np.float32(0.9804633), np.float32(0.97991246), np.float32(0.9793721), np.float32(0.9794916), np.float32(0.9795289), np.float32(0.9785532), np.float32(0.9795258), np.float32(0.9792013), np.float32(0.98034877), np.float32(0.9802602), np.float32(0.9799855), np.float32(0.97887975), np.float32(0.9784621), np.float32(0.9782024), np.float32(0.9779785), np.float32(0.9780044), np.float32(0.97785133), np.float32(0.9787806), np.float32(0.9781813), np.float32(0.9779178), np.float32(0.97772413), np.float32(0.9787184), np.float32(0.97754705), np.float32(0.9778005), np.float32(0.9765886), np.float32(0.97626674), np.float32(0.9763772), np.float32(0.9750806), np.float32(0.9748359), np.float32(0.97489005), np.float32(0.9738448), np.float32(0.9735112), np.float32(0.9732897), np.float32(0.97101945), np.float32(0.9715828), np.float32(0.9730541), np.float32(0.97296745), np.float32(0.9709843), np.float32(0.9709935), np.float32(0.97147906), np.float32(0.9713027), np.float32(0.97147334), np.float32(0.97061485), np.float32(0.9705777), np.float32(0.9684946), np.float32(0.9683177), np.float32(0.96959573), np.float32(0.96948975), np.float32(0.96964014), np.float32(0.9694616), np.float32(0.970508), np.float32(0.96923625), np.float32(0.97100836), np.float32(0.97084564), np.float32(0.97177684), np.float32(0.97309804), np.float32(0.97375476), np.float32(0.9742519), np.float32(0.9735145), np.float32(0.9748043), np.float32(0.97517323), np.float32(0.97620153), np.float32(0.9758069), np.float32(0.9762299), np.float32(0.9774968), np.float32(0.9764474), np.float32(0.9776864), np.float32(0.9788947), np.float32(0.9790735), np.float32(0.9784702), np.float32(0.9795227), np.float32(0.98032135), np.float32(0.98153895), np.float32(0.982466), np.float32(0.98276776), np.float32(0.9829895), np.float32(0.9830183), np.float32(0.9833951), np.float32(0.9836045), np.float32(0.9829873), np.float32(0.9830414), np.float32(0.9832917), np.float32(0.9827877), np.float32(0.9827915), np.float32(0.98301065), np.float32(0.9825533), np.float32(0.9820968), np.float32(0.9825624), np.float32(0.98272425), np.float32(0.9831419), np.float32(0.9829395), np.float32(0.9828001), np.float32(0.98293513), np.float32(0.98250246), np.float32(0.9820451), np.float32(0.98260593), np.float32(0.9834335), np.float32(0.98285955), np.float32(0.98324686), np.float32(0.9840239), np.float32(0.98372793), np.float32(0.9829574), np.float32(0.98305315), np.float32(0.9830903), np.float32(0.9839445), np.float32(0.98314995), np.float32(0.98320425), np.float32(0.9817624), np.float32(0.9808584), np.float32(0.9801246), np.float32(0.98162043), np.float32(0.98108083), np.float32(0.9811581), np.float32(0.9813178), np.float32(0.9822881), np.float32(0.9828628), np.float32(0.98315066), np.float32(0.98307633), np.float32(0.9829638), np.float32(0.98186654), np.float32(0.98140746), np.float32(0.9826378), np.float32(0.9835608), np.float32(0.98326737), np.float32(0.9825386), np.float32(0.982271), np.float32(0.9806801), np.float32(0.98147637), np.float32(0.9805891), np.float32(0.9807606), np.float32(0.98012334), np.float32(0.9798196), np.float32(0.9798503), np.float32(0.9786416), np.float32(0.9791551), np.float32(0.97879374), np.float32(0.97718745), np.float32(0.978888), np.float32(0.9788916), np.float32(0.97896385), np.float32(0.97864187), np.float32(0.97890526), np.float32(0.9798838), np.float32(0.9806846), np.float32(0.9813882), np.float32(0.9819515), np.float32(0.9816403), np.float32(0.98191136), np.float32(0.98299295), np.float32(0.98289365), np.float32(0.9832808), np.float32(0.98352563), np.float32(0.9829297), np.float32(0.9833867), np.float32(0.98351717), np.float32(0.9833418), np.float32(0.98296285), np.float32(0.98249084), np.float32(0.9826115), np.float32(0.9828539), np.float32(0.98273057), np.float32(0.98240227), np.float32(0.98251706), np.float32(0.9827308), np.float32(0.98192924), np.float32(0.9817114), np.float32(0.9809702), np.float32(0.98090196), np.float32(0.9804757), np.float32(0.9807062), np.float32(0.97985464), np.float32(0.980269), np.float32(0.98002726), np.float32(0.9801926), np.float32(0.9792325), np.float32(0.9789033), np.float32(0.9785292), np.float32(0.9780505), np.float32(0.97831887), np.float32(0.97844225), np.float32(0.9784453), np.float32(0.9790359), np.float32(0.9791059), np.float32(0.9789135), np.float32(0.97930795), np.float32(0.97966033), np.float32(0.9788928), np.float32(0.97843564), np.float32(0.9787394), np.float32(0.9784733), np.float32(0.97894156), np.float32(0.9783587), np.float32(0.977776), np.float32(0.97754025), np.float32(0.9783633), np.float32(0.97808576), np.float32(0.97778326), np.float32(0.9770682), np.float32(0.977242), np.float32(0.9776977), np.float32(0.97762907), np.float32(0.97767967), np.float32(0.97722214), np.float32(0.9761663), np.float32(0.9750338), np.float32(0.9801427), np.float32(0.97306347), np.float32(0.97295797), np.float32(0.9735666), np.float32(0.97184104), np.float32(0.97232944), np.float32(0.9727706), np.float32(0.81632185), np.float32(0.80903506), np.float32(0.7929443), np.float32(0.75930506), np.float32(0.687786), np.float32(0.5807574), np.float32(0.48100722), np.float32(0.36499006), np.float32(0.24956359), np.float32(0.23137438), np.float32(0.22290078), np.float32(0.23428406), np.float32(0.23726515), np.float32(0.31937695), np.float32(0.29298776), np.float32(0.25855336), np.float32(0.25884727), np.float32(0.24060029), np.float32(0.2516899), np.float32(0.2307837), np.float32(0.2492667), np.float32(0.32153302), np.float32(0.32782787), np.float32(0.35089946), np.float32(0.3421891), np.float32(0.35097057), np.float32(0.36242187), np.float32(0.33458328), np.float32(0.3723602), np.float32(0.41291413), np.float32(0.40463898), np.float32(0.4260374), np.float32(0.40765128), np.float32(0.38651887), np.float32(0.41567427), np.float32(0.40944213), np.float32(0.3508575), np.float32(0.3218408), np.float32(0.3057352), np.float32(0.28456125), np.float32(0.29523182), np.float32(0.2754172), np.float32(0.31445992), np.float32(0.27456188), np.float32(0.26549086), np.float32(0.23290937), np.float32(0.21399602), np.float32(0.20247029), np.float32(0.19105373), np.float32(0.176095), np.float32(0.16947709), np.float32(0.15285571), np.float32(0.14592506), np.float32(0.14153117), np.float32(0.16023088), np.float32(0.17827597), np.float32(0.17234774), np.float32(0.16853678), np.float32(0.16918759), np.float32(0.1520017), np.float32(0.15787116), np.float32(0.16519205), np.float32(0.17254677), np.float32(0.18670061), np.float32(0.169608), np.float32(0.18206856), np.float32(0.19363214), np.float32(0.20331898), np.float32(0.19150423), np.float32(0.1773733), np.float32(0.17174642), np.float32(0.16969216), np.float32(0.16820434), np.float32(0.1795418), np.float32(0.18936029), np.float32(0.19883214), np.float32(0.2501589), np.float32(0.2960679), np.float32(0.3231937), np.float32(0.34923604), np.float32(0.3614856), np.float32(0.37992147), np.float32(0.40466768), np.float32(0.42398876), np.float32(0.4155859), np.float32(0.4884223), np.float32(0.51568866), np.float32(0.56211466), np.float32(0.60373896), np.float32(0.6118348), np.float32(0.6306045), np.float32(0.65152466), np.float32(0.6563103), np.float32(0.71094674), np.float32(0.75026333), np.float32(0.7734361), np.float32(0.79131), np.float32(0.801973), np.float32(0.8439654), np.float32(0.86925465), np.float32(0.88808835), np.float32(0.8918956), np.float32(0.9032922), np.float32(0.9145464), np.float32(0.934696), np.float32(0.94303876), np.float32(0.94868976), np.float32(0.9562808), np.float32(0.96409225), np.float32(0.9644525), np.float32(0.9614522), np.float32(0.9621937), np.float32(0.9640043), np.float32(0.9670246), np.float32(0.97136396), np.float32(0.9725265), np.float32(0.97650415), np.float32(0.97672355), np.float32(0.9771927), np.float32(0.9776658), np.float32(0.9769358), np.float32(0.9763703), np.float32(0.9746088), np.float32(0.9743361), np.float32(0.97273725), np.float32(0.9696525), np.float32(0.96829164), np.float32(0.9685906), np.float32(0.96693593), np.float32(0.96563876), np.float32(0.9656473), np.float32(0.9657844), np.float32(0.9661152), np.float32(0.9650715), np.float32(0.9524729), np.float32(0.94766486), np.float32(0.9325043), np.float32(0.9348107), np.float32(0.92897254), np.float32(0.9284582), np.float32(0.919251), np.float32(0.8885792), np.float32(0.8355048), np.float32(0.8091075), np.float32(0.71448314), np.float32(0.7205856), np.float32(0.7133023), np.float32(0.74381757), np.float32(0.78337985), np.float32(0.75322324), np.float32(0.7111925), np.float32(0.8974661)], 'MARLRPIESTPTSTTAFATSDDITRALATKDAPSLISALASIQQSAHALVTAEAPPALRQHPLHDFMNKYPTIDPIFMSWDLAHRTNNPSLTSAVLNCLGSLVRLASQNAQRGEPEFVRRLLAQYAAQLQRALNPGRNDTTVAALKLLNVVVAFDSGRFARRAFDALPWTSKATSRLFKTRLQDNTRDPLRRPDIRTLLVMLVLSFLSMNDARLKGQVLETRGLLSGMIKGLSDDPPPVVHHVLVAFYRDVIVARSVGLGIRRALLDEANLKEIVKLYDIVERNDEWIESHNGSPTSGVPRLGRTVHAFLSAVVGWLGDQIDEAPARSAGAQRTLGTLLIALKVTEDARQRDLALRVLQRAPNLVVSYWAKFPASFDPRLSSRWISAITWATQITSLPLPQGLSAELTLPISSALVDSICPSALNRPWFTKAMQQNDPMVAYLSATLLLAILQKATRVLIRLAEIARQCEETETVGHWVSLARTVRLRLQAIVPDPQIIMALSAVPSTPAAPAPATSTSRKKLKLQSGSGAAVETTVENDHVDTIAQVVLNQQRHLRIHIALRLLWMYHRVTPRFITALRYDFGKLLHRPWYTSGSPGIETVTSGYALRVASLHTTAVVWVRPTEVLKTVLSPLLQRLRTTASEGNRVLLLMILTRVLRTPLLFGDNLDEASDWLEAVMWITRDSAPAGTDAALAFFEDCVQKALTWSSAASTGPELRAAASPLLRVVQGNLRRELEYSARSPAESTLRLVRFFFFSKLGSIESLTVLKQVVGGLTASLGEVELLAETTLRVLEECLLVVQGKVVRTRTTCIDESLAHDFCSDATSLPPLTFDMYHPALQRATWYIPTSLLMLHLSPPLIRDAATLKFTLARVRGARAWLAAVRVLLLRIAGSGNGVFAWMVISIYEDCPSPVQRNRIRTLVSGSDAILKVLARSEEPEHLSAMLHLVRVLFSPSNRNGRRAAMPYCQLILSNDEAKLSPGLLLTSGPLMPFFGQSSLLRLTVSLLRHVVNDTLSMDQWTRATLDAALHQCSFVPSVAVVNELWVQHFATLCSLAQLSHPVKGCEAVLLHGAGFFSSDRNKASQIKSLLDRHAVDWTGNLLATLATNRSFMIVLVQLVSRSEPARALFESFVATQKRLDLAYAAPLSSMVSTPIKGPGVADALRKLIVEWTKHLVAANNSTPTTIDEAAFLVGTYAVQSPNLTQLVVLIVEGALPQSTDQVFSHRPVRFLSQLAQHMPAAQSVLGDWVNNSFEGIIRYTMEHKDDKGHICDLVSELVRTLKLHRTIVCKQHLFDPLLTAIIHRRQDQSDYSVLAAMLCSLSDWKDQDVARHLNALLATPAFRSQSHHRASESSIRLIAALARASWTAAVSCRLVDRLMPIYGATTSAQDVVILEIFQRLELEHAGSINAASRSWSPDTGNRMLDKNRCASLHHLDPRLMRNAWLQACGSALPHTSGVVNFPAYDPGFLLPFVSHTMAEDELKAADWTNLLESGALGIPIAALASPSPNMRQLASSTLQAALSKSRASVFPERDELALVLHMSRQCIYRVNGEPVPAVISLFLCCCVLALGTPASTLYPAFMQFLLQRSQVDQHDVPMFYATLYSSSALPEEERKWLVLFLGHGLMRAQDWRILRRRQSFELLVSLFESAQHDSFLRLHILQFFLSGAKIPKVARELVRRNGLLFWITTVPLVDKEEHYLALQILGKLNLALPRSSGSA': [np.float32(0.9679708), np.float32(0.96554947), np.float32(0.9639685), np.float32(0.9623588), np.float32(0.96259034), np.float32(0.9626573), np.float32(0.9611966), np.float32(0.9641423), np.float32(0.96067), np.float32(0.9502015), np.float32(0.93357205), np.float32(0.8985455), np.float32(0.7731643), np.float32(0.68650687), np.float32(0.68018806), np.float32(0.66132534), np.float32(0.5731003), np.float32(0.5688569), np.float32(0.54507005), np.float32(0.5313628), np.float32(0.43680874), np.float32(0.44224995), np.float32(0.4240643), np.float32(0.4093091), np.float32(0.38863015), np.float32(0.39188832), np.float32(0.4061877), np.float32(0.34812436), np.float32(0.33868936), np.float32(0.3145173), np.float32(0.26165295), np.float32(0.2578836), np.float32(0.27236074), np.float32(0.24208663), np.float32(0.22303304), np.float32(0.25234202), np.float32(0.24671674), np.float32(0.2286846), np.float32(0.25301653), np.float32(0.22890034), np.float32(0.25184792), np.float32(0.231767), np.float32(0.2106097), np.float32(0.19442718), np.float32(0.16786304), np.float32(0.1502518), np.float32(0.18250732), np.float32(0.19445564), np.float32(0.18942083), np.float32(0.19077857), np.float32(0.2031589), np.float32(0.20067307), np.float32(0.20459087), np.float32(0.21639518), np.float32(0.27180234), np.float32(0.27128404), np.float32(0.27411762), np.float32(0.2758241), np.float32(0.29177937), np.float32(0.27093172), np.float32(0.28863537), np.float32(0.2634144), np.float32(0.2506347), np.float32(0.24464752), np.float32(0.24384417), np.float32(0.19378458), np.float32(0.19354346), np.float32(0.16620272), np.float32(0.1422568), np.float32(0.13130762), np.float32(0.12535903), np.float32(0.11197664), np.float32(0.112635076), np.float32(0.10466507), np.float32(0.106298715), np.float32(0.12101225), np.float32(0.122983396), np.float32(0.12169901), np.float32(0.13239023), np.float32(0.12428227), np.float32(0.11577651), np.float32(0.112418175), np.float32(0.107206464), np.float32(0.09539597), np.float32(0.08463596), np.float32(0.08854699), np.float32(0.07542946), np.float32(0.06512612), np.float32(0.062755436), np.float32(0.060674705), np.float32(0.055628195), np.float32(0.05199421), np.float32(0.0533738), np.float32(0.051279645), np.float32(0.048445985), np.float32(0.047777507), np.float32(0.04804686), np.float32(0.045228787), np.float32(0.042247586), np.float32(0.04376822), np.float32(0.047883295), np.float32(0.04468657), np.float32(0.043753244), np.float32(0.047760554), np.float32(0.055855066), np.float32(0.050407358), np.float32(0.047635015), np.float32(0.059382234), np.float32(0.0642936), np.float32(0.05379321), np.float32(0.05499561), np.float32(0.06402996), np.float32(0.06640338), np.float32(0.06240613), np.float32(0.06355656), np.float32(0.06876196), np.float32(0.063905805), np.float32(0.05779094), np.float32(0.06285963), np.float32(0.06977212), np.float32(0.06378754), np.float32(0.059632957), np.float32(0.06389117), np.float32(0.06494604), np.float32(0.062782474), np.float32(0.06251226), np.float32(0.066241525), np.float32(0.07367892), np.float32(0.069722444), np.float32(0.071442306), np.float32(0.0861055), np.float32(0.07925004), np.float32(0.065614454), np.float32(0.06790474), np.float32(0.082234524), np.float32(0.07221535), np.float32(0.06334562), np.float32(0.06926409), np.float32(0.074363455), np.float32(0.06295334), np.float32(0.059998594), np.float32(0.06360071), np.float32(0.06303053), np.float32(0.056132447), np.float32(0.056250885), np.float32(0.058825653), np.float32(0.058739856), np.float32(0.0483544), np.float32(0.043712206), np.float32(0.043120686), np.float32(0.042602174), np.float32(0.038408272), np.float32(0.03648188), np.float32(0.040063683), np.float32(0.04162512), np.float32(0.04150275), np.float32(0.04766695), np.float32(0.05011401), np.float32(0.050053596), np.float32(0.05240672), np.float32(0.06283204), np.float32(0.065906614), np.float32(0.07120897), np.float32(0.08124014), np.float32(0.097568184), np.float32(0.09802048), np.float32(0.10537695), np.float32(0.12095337), np.float32(0.13149756), np.float32(0.13247466), np.float32(0.119732074), np.float32(0.13702443), np.float32(0.16950634), np.float32(0.17835952), np.float32(0.17107864), np.float32(0.20983621), np.float32(0.21069011), np.float32(0.2362599), np.float32(0.22077952), np.float32(0.33172917), np.float32(0.28378332), np.float32(0.22946355), np.float32(0.23092882), np.float32(0.21094039), np.float32(0.19336513), np.float32(0.16608772), np.float32(0.1534361), np.float32(0.15129206), np.float32(0.13001314), np.float32(0.12546875), np.float32(0.11118173), np.float32(0.0850576), np.float32(0.08063456), np.float32(0.06728348), np.float32(0.06326658), np.float32(0.060760498), np.float32(0.048594188), np.float32(0.045631453), np.float32(0.04866138), np.float32(0.035942446), np.float32(0.03083785), np.float32(0.030081563), np.float32(0.03004895), np.float32(0.027693583), np.float32(0.026220715), np.float32(0.028777756), np.float32(0.029100012), np.float32(0.03229231), np.float32(0.034197472), np.float32(0.04527335), np.float32(0.08508098), np.float32(0.097957045), np.float32(0.08229981), np.float32(0.07156785), np.float32(0.070535615), np.float32(0.07002915), np.float32(0.06428597), np.float32(0.06839037), np.float32(0.08502508), np.float32(0.09544754), np.float32(0.105706334), np.float32(0.11132083), np.float32(0.12516956), np.float32(0.1577325), np.float32(0.14960198), np.float32(0.13358097), np.float32(0.14091429), np.float32(0.12451319), np.float32(0.11760059), np.float32(0.12083782), np.float32(0.12643026), np.float32(0.12600785), np.float32(0.10274249), np.float32(0.08683549), np.float32(0.07619649), np.float32(0.06563893), np.float32(0.062111866), np.float32(0.0673015), np.float32(0.06463592), np.float32(0.055952527), np.float32(0.0562759), np.float32(0.05888432), np.float32(0.046505347), np.float32(0.0443766), np.float32(0.044521682), np.float32(0.038454916), np.float32(0.029669432), np.float32(0.026226131), np.float32(0.026371287), np.float32(0.023664944), np.float32(0.02149673), np.float32(0.022732312), np.float32(0.023093447), np.float32(0.022764612), np.float32(0.02154647), np.float32(0.026849333), np.float32(0.0365126), np.float32(0.041435637), np.float32(0.04290844), np.float32(0.042986367), np.float32(0.054510344), np.float32(0.05739507), np.float32(0.053576343), np.float32(0.05612926), np.float32(0.06617771), np.float32(0.06501155), np.float32(0.05955393), np.float32(0.061159644), np.float32(0.058184814), np.float32(0.05611772), np.float32(0.060676973), np.float32(0.067133546), np.float32(0.06813901), np.float32(0.07445732), np.float32(0.07842421), np.float32(0.074294575), np.float32(0.06868732), np.float32(0.071097925), np.float32(0.07980419), np.float32(0.08273584), np.float32(0.084917046), np.float32(0.08814816), np.float32(0.08890614), np.float32(0.10330828), np.float32(0.10809314), np.float32(0.11891316), np.float32(0.13957208), np.float32(0.16020463), np.float32(0.15527213), np.float32(0.18986353), np.float32(0.20165949), np.float32(0.20502645), np.float32(0.22212361), np.float32(0.2375844), np.float32(0.20950657), np.float32(0.19232653), np.float32(0.19641991), np.float32(0.16215704), np.float32(0.13212176), np.float32(0.1472143), np.float32(0.16548042), np.float32(0.12824921), np.float32(0.11364305), np.float32(0.10510121), np.float32(0.07613021), np.float32(0.054961123), np.float32(0.05205534), np.float32(0.04926517), np.float32(0.04416531), np.float32(0.03849211), np.float32(0.04001431), np.float32(0.0473968), np.float32(0.045786384), np.float32(0.04504353), np.float32(0.050755516), np.float32(0.056899052), np.float32(0.059874684), np.float32(0.06580837), np.float32(0.07998679), np.float32(0.081888124), np.float32(0.087478556), np.float32(0.10361978), np.float32(0.1129598), np.float32(0.10700702), np.float32(0.105822384), np.float32(0.11409297), np.float32(0.101929925), np.float32(0.09609196), np.float32(0.09749497), np.float32(0.10490368), np.float32(0.10227937), np.float32(0.100548804), np.float32(0.09091884), np.float32(0.09090856), np.float32(0.08473235), np.float32(0.07483388), np.float32(0.067553885), np.float32(0.07238317), np.float32(0.06749738), np.float32(0.062142417), np.float32(0.06636139), np.float32(0.054143317), np.float32(0.048033264), np.float32(0.048521932), np.float32(0.046898108), np.float32(0.04233944), np.float32(0.038503475), np.float32(0.043952428), np.float32(0.05149273), np.float32(0.05045667), np.float32(0.056567866), np.float32(0.065790884), np.float32(0.06622606), np.float32(0.06398531), np.float32(0.06705633), np.float32(0.065362684), np.float32(0.064953044), np.float32(0.061018582), np.float32(0.058023747), np.float32(0.061468594), np.float32(0.060939793), np.float32(0.0632957), np.float32(0.07011287), np.float32(0.07333193), np.float32(0.06533193), np.float32(0.07317098), np.float32(0.07862588), np.float32(0.0811834), np.float32(0.07621979), np.float32(0.07912054), np.float32(0.087610215), np.float32(0.08508293), np.float32(0.07303518), np.float32(0.070711195), np.float32(0.07134004), np.float32(0.06519512), np.float32(0.06445945), np.float32(0.06692712), np.float32(0.06749796), np.float32(0.06580931), np.float32(0.067765385), np.float32(0.07612325), np.float32(0.06867917), np.float32(0.06340297), np.float32(0.06857637), np.float32(0.06684239), np.float32(0.06979699), np.float32(0.06625268), np.float32(0.06963848), np.float32(0.08247267), np.float32(0.08497872), np.float32(0.07518516), np.float32(0.08536574), np.float32(0.09222851), np.float32(0.10348739), np.float32(0.08291442), np.float32(0.09575812), np.float32(0.10229899), np.float32(0.11046342), np.float32(0.1058091), np.float32(0.097556286), np.float32(0.10299472), np.float32(0.09885165), np.float32(0.10098842), np.float32(0.09611953), np.float32(0.0929398), np.float32(0.097574905), np.float32(0.091361046), np.float32(0.0932337), np.float32(0.1027337), np.float32(0.09366132), np.float32(0.09572336), np.float32(0.09241403), np.float32(0.07430412), np.float32(0.08001226), np.float32(0.09412286), np.float32(0.09512564), np.float32(0.08755558), np.float32(0.07618876), np.float32(0.102747746), np.float32(0.09657379), np.float32(0.09983408), np.float32(0.09866614), np.float32(0.12748222), np.float32(0.12588163), np.float32(0.1330068), np.float32(0.12372908), np.float32(0.12631191), np.float32(0.12928942), np.float32(0.11521889), np.float32(0.10803234), np.float32(0.10544185), np.float32(0.09541233), np.float32(0.076650314), np.float32(0.075280204), np.float32(0.06924069), np.float32(0.06286341), np.float32(0.05902565), np.float32(0.055427097), np.float32(0.044776816), np.float32(0.04219962), np.float32(0.04471289), np.float32(0.04591511), np.float32(0.037563607), np.float32(0.03577031), np.float32(0.03874352), np.float32(0.03202882), np.float32(0.025872689), np.float32(0.02330267), np.float32(0.022299748), np.float32(0.018749895), np.float32(0.018421028), np.float32(0.02161801), np.float32(0.0201999), np.float32(0.018895565), np.float32(0.022732751), np.float32(0.027497334), np.float32(0.029310208), np.float32(0.0319074), np.float32(0.037049755), np.float32(0.04499737), np.float32(0.052009746), np.float32(0.052837305), np.float32(0.054994047), np.float32(0.06055274), np.float32(0.061620567), np.float32(0.05457346), np.float32(0.05870872), np.float32(0.060708288), np.float32(0.055746596), np.float32(0.05402917), np.float32(0.060265176), np.float32(0.059706774), np.float32(0.054525234), np.float32(0.06020401), np.float32(0.06346886), np.float32(0.06092143), np.float32(0.059559975), np.float32(0.06647207), np.float32(0.06038114), np.float32(0.057779532), np.float32(0.057036202), np.float32(0.0523584), np.float32(0.048893843), np.float32(0.048283085), np.float32(0.04462182), np.float32(0.040769536), np.float32(0.042442754), np.float32(0.04268778), np.float32(0.04050577), np.float32(0.04461814), np.float32(0.04681654), np.float32(0.052319765), np.float32(0.06397783), np.float32(0.07511417), np.float32(0.08533759), np.float32(0.09394277), np.float32(0.123002365), np.float32(0.15633865), np.float32(0.17995596), np.float32(0.20143703), np.float32(0.28203377), np.float32(0.38357195), np.float32(0.4335136), np.float32(0.48000446), np.float32(0.5702049), np.float32(0.6190176), np.float32(0.64865905), np.float32(0.70498186), np.float32(0.78815174), np.float32(0.82087725), np.float32(0.87647444), np.float32(0.87991), np.float32(0.91286355), np.float32(0.9222048), np.float32(0.933122), np.float32(0.9336614), np.float32(0.9475707), np.float32(0.9487522), np.float32(0.95708656), np.float32(0.96447474), np.float32(0.9640145), np.float32(0.9645882), np.float32(0.96421987), np.float32(0.96130013), np.float32(0.9538146), np.float32(0.95499396), np.float32(0.9447236), np.float32(0.940549), np.float32(0.93135804), np.float32(0.91850835), np.float32(0.9092514), np.float32(0.8823778), np.float32(0.83925396), np.float32(0.79206544), np.float32(0.76860857), np.float32(0.7264388), np.float32(0.6896556), np.float32(0.6287603), np.float32(0.584137), np.float32(0.55647033), np.float32(0.49285507), np.float32(0.43483824), np.float32(0.37407434), np.float32(0.32382107), np.float32(0.28438938), np.float32(0.1988285), np.float32(0.15178694), np.float32(0.12195056), np.float32(0.096560895), np.float32(0.07843389), np.float32(0.076942965), np.float32(0.061458316), np.float32(0.06197423), np.float32(0.09708045), np.float32(0.09361192), np.float32(0.12535301), np.float32(0.12894975), np.float32(0.14867209), np.float32(0.19616137), np.float32(0.16138199), np.float32(0.16408375), np.float32(0.20987527), np.float32(0.15380885), np.float32(0.10804294), np.float32(0.10551429), np.float32(0.08585508), np.float32(0.07949437), np.float32(0.09585117), np.float32(0.09380297), np.float32(0.07314402), np.float32(0.078683004), np.float32(0.06546738), np.float32(0.090271674), np.float32(0.07233979), np.float32(0.077428214), np.float32(0.09499075), np.float32(0.08039368), np.float32(0.08930912), np.float32(0.10283275), np.float32(0.08086688), np.float32(0.08678224), np.float32(0.084685534), np.float32(0.09999451), np.float32(0.11181814), np.float32(0.11303527), np.float32(0.09984648), np.float32(0.11546363), np.float32(0.15065065), np.float32(0.15250145), np.float32(0.1753672), np.float32(0.19106531), np.float32(0.20835254), np.float32(0.19140641), np.float32(0.18428111), np.float32(0.17817855), np.float32(0.1624481), np.float32(0.15887536), np.float32(0.14671998), np.float32(0.14765184), np.float32(0.14339761), np.float32(0.12463212), np.float32(0.12299641), np.float32(0.11551394), np.float32(0.10831896), np.float32(0.08721635), np.float32(0.076373674), np.float32(0.060954336), np.float32(0.057320997), np.float32(0.046856977), np.float32(0.042148653), np.float32(0.042874284), np.float32(0.039324973), np.float32(0.044761714), np.float32(0.043709576), np.float32(0.044395126), np.float32(0.049115308), np.float32(0.04859592), np.float32(0.042693753), np.float32(0.04380205), np.float32(0.04671757), np.float32(0.047973584), np.float32(0.046840914), np.float32(0.046903413), np.float32(0.0541401), np.float32(0.04867068), np.float32(0.043060657), np.float32(0.045421068), np.float32(0.052499007), np.float32(0.054263443), np.float32(0.061695416), np.float32(0.063272916), np.float32(0.070028804), np.float32(0.07231066), np.float32(0.0699026), np.float32(0.07088634), np.float32(0.06677042), np.float32(0.057686105), np.float32(0.0586202), np.float32(0.061155528), np.float32(0.052431248), np.float32(0.04196753), np.float32(0.041431934), np.float32(0.0409665), np.float32(0.04044879), np.float32(0.032230366), np.float32(0.032484576), np.float32(0.03568893), np.float32(0.033567894), np.float32(0.03308687), np.float32(0.033893213), np.float32(0.032039102), np.float32(0.027895749), np.float32(0.027540697), np.float32(0.031589106), np.float32(0.029439114), np.float32(0.025238326), np.float32(0.02785852), np.float32(0.029538846), np.float32(0.029948402), np.float32(0.031859495), np.float32(0.036090188), np.float32(0.039125547), np.float32(0.038113557), np.float32(0.043666452), np.float32(0.045974217), np.float32(0.041128173), np.float32(0.04269779), np.float32(0.044443905), np.float32(0.04305726), np.float32(0.04515546), np.float32(0.049890548), np.float32(0.055529643), np.float32(0.057786293), np.float32(0.05912686), np.float32(0.06463452), np.float32(0.07182289), np.float32(0.069944926), np.float32(0.061460465), np.float32(0.06663418), np.float32(0.06910732), np.float32(0.058410242), np.float32(0.053528897), np.float32(0.05260707), np.float32(0.052031994), np.float32(0.04513293), np.float32(0.049034055), np.float32(0.054939013), np.float32(0.050386135), np.float32(0.050737265), np.float32(0.05783859), np.float32(0.06277125), np.float32(0.05867888), np.float32(0.059655245), np.float32(0.06803411), np.float32(0.06195042), np.float32(0.060073115), np.float32(0.06332766), np.float32(0.065211214), np.float32(0.06370672), np.float32(0.06622672), np.float32(0.07576699), np.float32(0.07941015), np.float32(0.077561006), np.float32(0.08830534), np.float32(0.09425266), np.float32(0.09687168), np.float32(0.10443944), np.float32(0.1100045), np.float32(0.11009893), np.float32(0.11088713), np.float32(0.111491546), np.float32(0.11786764), np.float32(0.11936599), np.float32(0.12375053), np.float32(0.1175117), np.float32(0.11292029), np.float32(0.11251417), np.float32(0.11376114), np.float32(0.1140048), np.float32(0.110034026), np.float32(0.107916616), np.float32(0.1090293), np.float32(0.10742019), np.float32(0.09778063), np.float32(0.09647642), np.float32(0.09724558), np.float32(0.08260753), np.float32(0.07549152), np.float32(0.095071144), np.float32(0.091847226), np.float32(0.09239874), np.float32(0.10058346), np.float32(0.1130186), np.float32(0.106157124), np.float32(0.09956685), np.float32(0.09958741), np.float32(0.10623761), np.float32(0.090048105), np.float32(0.084557764), np.float32(0.09150647), np.float32(0.08463707), np.float32(0.07922004), np.float32(0.07493103), np.float32(0.07828038), np.float32(0.07544905), np.float32(0.07051036), np.float32(0.07591352), np.float32(0.07342655), np.float32(0.06327235), np.float32(0.061924003), np.float32(0.06393698), np.float32(0.057271224), np.float32(0.048299477), np.float32(0.047343034), np.float32(0.04146356), np.float32(0.037753757), np.float32(0.03569437), np.float32(0.03658454), np.float32(0.034438036), np.float32(0.032122307), np.float32(0.032903835), np.float32(0.037322845), np.float32(0.039834533), np.float32(0.044365145), np.float32(0.04879731), np.float32(0.05380975), np.float32(0.0586327), np.float32(0.06436435), np.float32(0.06705918), np.float32(0.061869316), np.float32(0.06491451), np.float32(0.06736841), np.float32(0.06593584), np.float32(0.06451288), np.float32(0.06513232), np.float32(0.06658775), np.float32(0.065604545), np.float32(0.060693324), np.float32(0.06970873), np.float32(0.07259071), np.float32(0.0652047), np.float32(0.062502764), np.float32(0.06851511), np.float32(0.06473221), np.float32(0.054085962), np.float32(0.05398218), np.float32(0.055510186), np.float32(0.046458155), np.float32(0.04478037), np.float32(0.04379414), np.float32(0.04442476), np.float32(0.040845267), np.float32(0.036595944), np.float32(0.040849246), np.float32(0.039787553), np.float32(0.04144324), np.float32(0.04598682), np.float32(0.047428124), np.float32(0.0445498), np.float32(0.04521277), np.float32(0.050948117), np.float32(0.0639207), np.float32(0.058756787), np.float32(0.060838126), np.float32(0.06945198), np.float32(0.0737946), np.float32(0.07747465), np.float32(0.0922938), np.float32(0.09969918), np.float32(0.10112008), np.float32(0.1132403), np.float32(0.12543955), np.float32(0.13194548), np.float32(0.14397423), np.float32(0.14207675), np.float32(0.14712457), np.float32(0.14780769), np.float32(0.15208426), np.float32(0.14539841), np.float32(0.14099039), np.float32(0.1475219), np.float32(0.14368592), np.float32(0.13033374), np.float32(0.13845706), np.float32(0.1384378), np.float32(0.122622035), np.float32(0.106999405), np.float32(0.13152452), np.float32(0.14444743), np.float32(0.11811284), np.float32(0.10960643), np.float32(0.108100906), np.float32(0.10227413), np.float32(0.089973174), np.float32(0.088530876), np.float32(0.08628178), np.float32(0.071665235), np.float32(0.06315684), np.float32(0.064334966), np.float32(0.0598207), np.float32(0.05336162), np.float32(0.05537104), np.float32(0.0558689), np.float32(0.05780277), np.float32(0.056614712), np.float32(0.06549211), np.float32(0.073153615), np.float32(0.067580305), np.float32(0.065132484), np.float32(0.07419067), np.float32(0.07502934), np.float32(0.051179938), np.float32(0.046483736), np.float32(0.050601367), np.float32(0.055567503), np.float32(0.053214714), np.float32(0.049209084), np.float32(0.05870283), np.float32(0.059096426), np.float32(0.07169029), np.float32(0.095551714), np.float32(0.10367593), np.float32(0.11532418), np.float32(0.10465155), np.float32(0.11148531), np.float32(0.109780565), np.float32(0.11044291), np.float32(0.121672414), np.float32(0.107281715), np.float32(0.10898636), np.float32(0.095100954), np.float32(0.10204593), np.float32(0.09248697), np.float32(0.0967038), np.float32(0.07308905), np.float32(0.05986756), np.float32(0.05605882), np.float32(0.042338017), np.float32(0.033934202), np.float32(0.033322867), np.float32(0.03155746), np.float32(0.03425184), np.float32(0.033680934), np.float32(0.029055506), np.float32(0.029496426), np.float32(0.025293365), np.float32(0.023759497), np.float32(0.027036758), np.float32(0.025580632), np.float32(0.02426975), np.float32(0.026956419), np.float32(0.026803566), np.float32(0.024154266), np.float32(0.02290326), np.float32(0.027366282), np.float32(0.030474866), np.float32(0.030797604), np.float32(0.036187336), np.float32(0.039489266), np.float32(0.04506741), np.float32(0.048477862), np.float32(0.05425576), np.float32(0.059912596), np.float32(0.06529323), np.float32(0.06655758), np.float32(0.06608829), np.float32(0.06748272), np.float32(0.077256106), np.float32(0.07225789), np.float32(0.07855349), np.float32(0.09518809), np.float32(0.102525346), np.float32(0.10455167), np.float32(0.11170381), np.float32(0.10863486), np.float32(0.09943189), np.float32(0.10469318), np.float32(0.11153656), np.float32(0.099239975), np.float32(0.09301966), np.float32(0.094909064), np.float32(0.1117346), np.float32(0.107521094), np.float32(0.11226421), np.float32(0.11483674), np.float32(0.10685709), np.float32(0.11599567), np.float32(0.105232626), np.float32(0.08848822), np.float32(0.10066825), np.float32(0.09897936), np.float32(0.09378664), np.float32(0.102603935), np.float32(0.10171951), np.float32(0.087872274), np.float32(0.08368543), np.float32(0.10166897), np.float32(0.08806137), np.float32(0.0934547), np.float32(0.09453303), np.float32(0.100096986), np.float32(0.10794058), np.float32(0.11478577), np.float32(0.1292664), np.float32(0.14140618), np.float32(0.14906663), np.float32(0.16230954), np.float32(0.1715933), np.float32(0.16740927), np.float32(0.16258529), np.float32(0.13642195), np.float32(0.10622834), np.float32(0.09853866), np.float32(0.093790896), np.float32(0.0819907), np.float32(0.089624666), np.float32(0.09156948), np.float32(0.08799779), np.float32(0.089061186), np.float32(0.11293226), np.float32(0.14201614), np.float32(0.15738718), np.float32(0.16293734), np.float32(0.1812705), np.float32(0.18872124), np.float32(0.17132898), np.float32(0.1648676), np.float32(0.18228489), np.float32(0.16761999), np.float32(0.15643364), np.float32(0.14607297), np.float32(0.15283361), np.float32(0.1573371), np.float32(0.16861202), np.float32(0.16271627), np.float32(0.15702447), np.float32(0.16089445), np.float32(0.16919644), np.float32(0.18014012), np.float32(0.20412508), np.float32(0.21019925), np.float32(0.264381), np.float32(0.34761214), np.float32(0.2932573), np.float32(0.30955434), np.float32(0.35243526), np.float32(0.37877053), np.float32(0.28342545), np.float32(0.21878535), np.float32(0.17417552), np.float32(0.2659983), np.float32(0.19910216), np.float32(0.120774776), np.float32(0.12073564), np.float32(0.12409251), np.float32(0.11011668), np.float32(0.14407356), np.float32(0.20012875), np.float32(0.19771715), np.float32(0.03040507), np.float32(0.031823296), np.float32(0.0352), np.float32(0.035308808), np.float32(0.03572343), np.float32(0.038941845), np.float32(0.0410611), np.float32(0.038526043), np.float32(0.036609095), np.float32(0.038663324), np.float32(0.042067796), np.float32(0.042557985), np.float32(0.038769227), np.float32(0.043512452), np.float32(0.050696034), np.float32(0.052973554), np.float32(0.051880497), np.float32(0.058651533), np.float32(0.070332564), np.float32(0.06550343), np.float32(0.0662717), np.float32(0.07362937), np.float32(0.07349203), np.float32(0.069193505), np.float32(0.06607164), np.float32(0.059124555), np.float32(0.059862822), np.float32(0.054214668), np.float32(0.049293943), np.float32(0.04392664), np.float32(0.040985286), np.float32(0.039751455), np.float32(0.036540415), np.float32(0.031940397), np.float32(0.031146001), np.float32(0.029381815), np.float32(0.027712747), np.float32(0.026267944), np.float32(0.025829501), np.float32(0.025155362), np.float32(0.02484579), np.float32(0.023640675), np.float32(0.022918446), np.float32(0.022196313), np.float32(0.022706512), np.float32(0.02252154), np.float32(0.023486016), np.float32(0.023358382), np.float32(0.025517095), np.float32(0.026866127), np.float32(0.029079169), np.float32(0.03174862), np.float32(0.03293838), np.float32(0.033757374), np.float32(0.03128277), np.float32(0.031074347), np.float32(0.03077491), np.float32(0.0325201), np.float32(0.028674468), np.float32(0.02763757), np.float32(0.027812695), np.float32(0.028159231), np.float32(0.029980842), np.float32(0.032704044), np.float32(0.03671908), np.float32(0.04033535), np.float32(0.05241218), np.float32(0.06325551), np.float32(0.06564089), np.float32(0.07582425), np.float32(0.070046335), np.float32(0.07167362), np.float32(0.07103598), np.float32(0.067324705), np.float32(0.060071383), np.float32(0.062363297), np.float32(0.066108234), np.float32(0.059641607), np.float32(0.0690929), np.float32(0.08432083), np.float32(0.09330117), np.float32(0.09183977), np.float32(0.09283202), np.float32(0.09895713), np.float32(0.09420321), np.float32(0.09043932), np.float32(0.09516324), np.float32(0.101830386), np.float32(0.08740641), np.float32(0.07832357), np.float32(0.07405067), np.float32(0.068957955), np.float32(0.058007292), np.float32(0.05262638), np.float32(0.055907547), np.float32(0.049270205), np.float32(0.04988998), np.float32(0.05117255), np.float32(0.04701006), np.float32(0.03997171), np.float32(0.040763114), np.float32(0.038741656), np.float32(0.03259349), np.float32(0.028104953), np.float32(0.027162181), np.float32(0.025589107), np.float32(0.024476206), np.float32(0.022430317), np.float32(0.024665343), np.float32(0.025916327), np.float32(0.028323226), np.float32(0.02745905), np.float32(0.028127585), np.float32(0.030532872), np.float32(0.03094989), np.float32(0.029718796), np.float32(0.028361931), np.float32(0.03192847), np.float32(0.03176814), np.float32(0.029780257), np.float32(0.028899431), np.float32(0.031747926), np.float32(0.036677204), np.float32(0.041348036), np.float32(0.04928717), np.float32(0.056527674), np.float32(0.06024414), np.float32(0.064506695), np.float32(0.06579587), np.float32(0.071678534), np.float32(0.07350555), np.float32(0.074860394), np.float32(0.06952529), np.float32(0.06932595), np.float32(0.06255308), np.float32(0.061238676), np.float32(0.06601401), np.float32(0.06494552), np.float32(0.06235608), np.float32(0.068894364), np.float32(0.077409364), np.float32(0.078489855), np.float32(0.08010814), np.float32(0.09882298), np.float32(0.10686981), np.float32(0.11388303), np.float32(0.11890855), np.float32(0.10828814), np.float32(0.09276518), np.float32(0.09796166), np.float32(0.10071271), np.float32(0.08962441), np.float32(0.09040424), np.float32(0.09900429), np.float32(0.09527639), np.float32(0.08355586), np.float32(0.08653081), np.float32(0.08803859), np.float32(0.08010726), np.float32(0.07222448), np.float32(0.07269416), np.float32(0.07355586), np.float32(0.068368055), np.float32(0.06751885), np.float32(0.06609835), np.float32(0.060746256), np.float32(0.06394766), np.float32(0.062401332), np.float32(0.06569608), np.float32(0.060555913), np.float32(0.06174511), np.float32(0.069335826), np.float32(0.07476697), np.float32(0.06642597), np.float32(0.07757247), np.float32(0.09050062), np.float32(0.08357763), np.float32(0.070457935), np.float32(0.0771839), np.float32(0.083429396), np.float32(0.07415459), np.float32(0.07007162), np.float32(0.06982386), np.float32(0.07405764), np.float32(0.06003601), np.float32(0.06055467), np.float32(0.071471125), np.float32(0.07324838), np.float32(0.07151299), np.float32(0.074458644), np.float32(0.06394156), np.float32(0.05561755), np.float32(0.049448773), np.float32(0.04249638), np.float32(0.0340463), np.float32(0.02914589), np.float32(0.025816612), np.float32(0.025405081), np.float32(0.022342341), np.float32(0.022223271), np.float32(0.023784673), np.float32(0.025996212), np.float32(0.026201427), np.float32(0.030008659), np.float32(0.03449879), np.float32(0.039044876), np.float32(0.04112193), np.float32(0.04626933), np.float32(0.05337658), np.float32(0.057342943), np.float32(0.052813876), np.float32(0.056595497), np.float32(0.059888102), np.float32(0.058725376), np.float32(0.0595881), np.float32(0.058699958), np.float32(0.065234266), np.float32(0.06787634), np.float32(0.07102544), np.float32(0.07922817), np.float32(0.08580218), np.float32(0.08495748), np.float32(0.08817611), np.float32(0.10051476), np.float32(0.10541492), np.float32(0.097008556), np.float32(0.10670466), np.float32(0.103102334), np.float32(0.09248519), np.float32(0.09270459), np.float32(0.093570165), np.float32(0.08776039), np.float32(0.074017674), np.float32(0.074704766), np.float32(0.07956755), np.float32(0.075949006), np.float32(0.06790706), np.float32(0.070087425), np.float32(0.07988696), np.float32(0.07675867), np.float32(0.068757), np.float32(0.07693968), np.float32(0.08585901), np.float32(0.07576864), np.float32(0.07041235), np.float32(0.078661956), np.float32(0.081542626), np.float32(0.0673375), np.float32(0.06662835), np.float32(0.07781981), np.float32(0.07145455), np.float32(0.07889123), np.float32(0.091979265), np.float32(0.09455726), np.float32(0.094529465), np.float32(0.10172333), np.float32(0.10661662), np.float32(0.09926564), np.float32(0.08604458), np.float32(0.0947398), np.float32(0.086200014), np.float32(0.07007066), np.float32(0.06639656), np.float32(0.0687615), np.float32(0.06420215), np.float32(0.055124417), np.float32(0.06428607), np.float32(0.06718989), np.float32(0.064042866), np.float32(0.06935822), np.float32(0.07435588), np.float32(0.077535234), np.float32(0.0796196), np.float32(0.07166824), np.float32(0.064819016), np.float32(0.057323933), np.float32(0.04872618), np.float32(0.04598727), np.float32(0.04093256), np.float32(0.039871994), np.float32(0.037422117), np.float32(0.038896434), np.float32(0.040731307), np.float32(0.039915), np.float32(0.040865906), np.float32(0.039713304), np.float32(0.039550412), np.float32(0.037366197), np.float32(0.038188677), np.float32(0.039356988), np.float32(0.03693327), np.float32(0.039391164), np.float32(0.044902503), np.float32(0.04567798), np.float32(0.049104687), np.float32(0.05253813), np.float32(0.053513743), np.float32(0.053609606), np.float32(0.05396467), np.float32(0.054648366), np.float32(0.054057475), np.float32(0.048153933), np.float32(0.044552553), np.float32(0.040217653), np.float32(0.03748954), np.float32(0.037266944), np.float32(0.036650017), np.float32(0.035387952), np.float32(0.03541471), np.float32(0.03921571), np.float32(0.04125399), np.float32(0.042332005), np.float32(0.048766345), np.float32(0.05159616), np.float32(0.054609675), np.float32(0.054054), np.float32(0.046330914), np.float32(0.04095467), np.float32(0.039837856), np.float32(0.035768464), np.float32(0.031598035), np.float32(0.03161468), np.float32(0.03382099), np.float32(0.031685352), np.float32(0.030814521), np.float32(0.037353154), np.float32(0.04169773), np.float32(0.043333653), np.float32(0.049902145), np.float32(0.057405207), np.float32(0.066948965), np.float32(0.07480296), np.float32(0.08829912), np.float32(0.096612066), np.float32(0.10350006), np.float32(0.114675574), np.float32(0.12099993), np.float32(0.123814195), np.float32(0.11519392), np.float32(0.11316548), np.float32(0.12198339), np.float32(0.11330573), np.float32(0.09920845), np.float32(0.11047956), np.float32(0.117935784), np.float32(0.11250325), np.float32(0.104625486), np.float32(0.109832816), np.float32(0.09709723), np.float32(0.08599722), np.float32(0.086714774), np.float32(0.079463795), np.float32(0.07201602), np.float32(0.06922792), np.float32(0.061987787), np.float32(0.05738701), np.float32(0.049768534), np.float32(0.044890735), np.float32(0.03731194), np.float32(0.034245018), np.float32(0.030971615), np.float32(0.02806116), np.float32(0.024622133), np.float32(0.024677493), np.float32(0.025562495), np.float32(0.0252691), np.float32(0.024134494), np.float32(0.024665343), np.float32(0.025005762), np.float32(0.026658501), np.float32(0.028549109), np.float32(0.029934635), np.float32(0.03430998), np.float32(0.03855121), np.float32(0.037706986), np.float32(0.041760094), np.float32(0.042229928), np.float32(0.041676704), np.float32(0.040673573), np.float32(0.039699703), np.float32(0.037162863), np.float32(0.039666567), np.float32(0.04297909), np.float32(0.04146835), np.float32(0.03579593), np.float32(0.038443703), np.float32(0.044320527), np.float32(0.03947431), np.float32(0.038338494), np.float32(0.040968206), np.float32(0.04602446), np.float32(0.046009336), np.float32(0.049016226), np.float32(0.051822595), np.float32(0.051106814), np.float32(0.047710974), np.float32(0.04798662), np.float32(0.046717323), np.float32(0.047182743), np.float32(0.049057964), np.float32(0.05665636), np.float32(0.064019844), np.float32(0.064645685), np.float32(0.07253152), np.float32(0.09223875), np.float32(0.10986947), np.float32(0.1169096), np.float32(0.12713607), np.float32(0.14367354), np.float32(0.13672271), np.float32(0.14430569), np.float32(0.16321307), np.float32(0.19326401), np.float32(0.21300325), np.float32(0.21840024), np.float32(0.21480368), np.float32(0.21431871), np.float32(0.21793745), np.float32(0.19978562), np.float32(0.19017573), np.float32(0.19474792), np.float32(0.18362772), np.float32(0.17703994), np.float32(0.17440794), np.float32(0.14554933), np.float32(0.14869381), np.float32(0.14753707), np.float32(0.11358825), np.float32(0.10184807), np.float32(0.09920961), np.float32(0.07596719), np.float32(0.06460205), np.float32(0.056174878), np.float32(0.055760115), np.float32(0.054080255), np.float32(0.04931426), np.float32(0.045302417), np.float32(0.039118107), np.float32(0.035496876), np.float32(0.031122448), np.float32(0.035371963), np.float32(0.041660573), np.float32(0.0477593), np.float32(0.060515832), np.float32(0.0590928), np.float32(0.058177065), np.float32(0.07210978), np.float32(0.08413678), np.float32(0.070720546), np.float32(0.051438704), np.float32(0.0639994), np.float32(0.06707504), np.float32(0.06957134), np.float32(0.075357795), np.float32(0.088324286), np.float32(0.08689356), np.float32(0.07695843), np.float32(0.059147336), np.float32(0.056235615), np.float32(0.06805997), np.float32(0.0588862), np.float32(0.051608086), np.float32(0.051299598), np.float32(0.05400068), np.float32(0.048202477), np.float32(0.04311369), np.float32(0.03773894), np.float32(0.042937625), np.float32(0.049171872), np.float32(0.050643075), np.float32(0.058027927), np.float32(0.06070984), np.float32(0.07089461), np.float32(0.073801056), np.float32(0.0599712), np.float32(0.05881999), np.float32(0.06309641), np.float32(0.05581965), np.float32(0.052665457), np.float32(0.061155424), np.float32(0.06582667), np.float32(0.07350099), np.float32(0.074514516), np.float32(0.078724064), np.float32(0.08962387), np.float32(0.081254214), np.float32(0.07328369), np.float32(0.06849063), np.float32(0.07034681), np.float32(0.07144049), np.float32(0.06979957), np.float32(0.06813846), np.float32(0.06623949), np.float32(0.07995792), np.float32(0.08598219), np.float32(0.0854532), np.float32(0.09162434), np.float32(0.089851655), np.float32(0.099815935), np.float32(0.124506965), np.float32(0.12961519), np.float32(0.12431466), np.float32(0.14061081), np.float32(0.1256377), np.float32(0.11760429), np.float32(0.1089982), np.float32(0.117619134), np.float32(0.14999107), np.float32(0.12457844), np.float32(0.14217354), np.float32(0.15530698), np.float32(0.19103724), np.float32(0.19925892), np.float32(0.20606886), np.float32(0.20499383), np.float32(0.20909627), np.float32(0.20891002), np.float32(0.19805017), np.float32(0.19987498), np.float32(0.21759759), np.float32(0.16594024), np.float32(0.19108653), np.float32(0.16249615), np.float32(0.14375024), np.float32(0.14431712), np.float32(0.15249424), np.float32(0.14463721), np.float32(0.1276418), np.float32(0.119718045), np.float32(0.119558334), np.float32(0.1076939), np.float32(0.10693281), np.float32(0.10888357), np.float32(0.10436087), np.float32(0.07751729), np.float32(0.062744595), np.float32(0.06817195), np.float32(0.05842914), np.float32(0.060062807), np.float32(0.058097586), np.float32(0.066380724), np.float32(0.06482046), np.float32(0.059840117), np.float32(0.050581075), np.float32(0.04512313), np.float32(0.04074723), np.float32(0.038997877), np.float32(0.039207015), np.float32(0.03911385), np.float32(0.037562538), np.float32(0.03979155), np.float32(0.039737295), np.float32(0.034970537), np.float32(0.032896668), np.float32(0.033329196), np.float32(0.030846996), np.float32(0.029333187), np.float32(0.03160943), np.float32(0.03281079), np.float32(0.02917701), np.float32(0.027835185), np.float32(0.025691163), np.float32(0.025431173), np.float32(0.023955038), np.float32(0.02229688), np.float32(0.0175578), np.float32(0.01759331), np.float32(0.02013281), np.float32(0.016478883), np.float32(0.01633242), np.float32(0.01899846), np.float32(0.020599602), np.float32(0.021785267), np.float32(0.024192948), np.float32(0.026269061), np.float32(0.030385144), np.float32(0.033155337), np.float32(0.03922655), np.float32(0.04532254), np.float32(0.05059235), np.float32(0.054944925), np.float32(0.06128466), np.float32(0.05836718), np.float32(0.056300156), np.float32(0.052662723), np.float32(0.055999987), np.float32(0.056212336), np.float32(0.047843054), np.float32(0.049912322), np.float32(0.052519668), np.float32(0.05609559), np.float32(0.057120338), np.float32(0.0668271), np.float32(0.07268919), np.float32(0.07624019), np.float32(0.086224146), np.float32(0.09658692), np.float32(0.10304808), np.float32(0.116303444), np.float32(0.12294148), np.float32(0.12297404), np.float32(0.0991975), np.float32(0.095809616), np.float32(0.083317466), np.float32(0.06540855), np.float32(0.0587575), np.float32(0.05886634), np.float32(0.063846216), np.float32(0.06593905), np.float32(0.061843466), np.float32(0.06371528), np.float32(0.06651715), np.float32(0.0648772), np.float32(0.059472766), np.float32(0.06504069), np.float32(0.06494706), np.float32(0.057866555), np.float32(0.05276451), np.float32(0.048049048), np.float32(0.047015496), np.float32(0.045973957), np.float32(0.04403891), np.float32(0.04173088), np.float32(0.038870696), np.float32(0.042502288), np.float32(0.04931806), np.float32(0.048148993), np.float32(0.051267512), np.float32(0.059842825), np.float32(0.05665714), np.float32(0.058155656), np.float32(0.07060231), np.float32(0.07412335), np.float32(0.07988878), np.float32(0.0748632), np.float32(0.08015455), np.float32(0.08435233), np.float32(0.08365513), np.float32(0.0883541), np.float32(0.087390766), np.float32(0.08634774), np.float32(0.08521963), np.float32(0.08572309), np.float32(0.07738498), np.float32(0.06954937), np.float32(0.066895634), np.float32(0.061474804), np.float32(0.05319324), np.float32(0.04614814), np.float32(0.04322384), np.float32(0.042767245), np.float32(0.042145293), np.float32(0.03956009), np.float32(0.046317443), np.float32(0.05302841), np.float32(0.061430544), np.float32(0.072362944), np.float32(0.06965967), np.float32(0.07728087), np.float32(0.079624094), np.float32(0.073695354), np.float32(0.06503352), np.float32(0.067775965), np.float32(0.06334896), np.float32(0.056573756), np.float32(0.053241506), np.float32(0.054338776), np.float32(0.06686389), np.float32(0.069616325), np.float32(0.070691176), np.float32(0.08060298), np.float32(0.079134), np.float32(0.07959578), np.float32(0.07535358), np.float32(0.07932221), np.float32(0.08080992), np.float32(0.08374675), np.float32(0.076035954), np.float32(0.07634347), np.float32(0.07206441), np.float32(0.07726899), np.float32(0.09601352), np.float32(0.08735894), np.float32(0.08452162), np.float32(0.08894163), np.float32(0.094700105), np.float32(0.094303474), np.float32(0.09432037), np.float32(0.08879855), np.float32(0.09272325), np.float32(0.07770438), np.float32(0.060844947), np.float32(0.05592203), np.float32(0.058719087), np.float32(0.06475883), np.float32(0.07222859), np.float32(0.0911016), np.float32(0.10536958), np.float32(0.09872517), np.float32(0.1084793), np.float32(0.11477776), np.float32(0.13563727), np.float32(0.1454054), np.float32(0.16304019), np.float32(0.1750222), np.float32(0.18629225), np.float32(0.17058773), np.float32(0.18212554), np.float32(0.20107707), np.float32(0.22974771), np.float32(0.25372925), np.float32(0.2744054), np.float32(0.31376874), np.float32(0.43034047), np.float32(0.39519572), np.float32(0.42793265), np.float32(0.5346376), np.float32(0.006550792)], 'MRSRGSRPLPQGSRPRNRGAGACWPREAARSRVSKTLCPPPALSGAAACGESGVWEGIVSRSESGCPASGCRPALSEAGLRWESQMRFMLLFSRQGKLRLQKWYLATSDKERKKMVRELMQVVLARKPKMCSFLEWRDLKVVYKRYASLYFCCAIEGQDNELITLELIHRYVELLDKYFGSVCELDIIFNFEKAYFILDEFLMGGDVQDTSKKSVLKAIEQADLLQEEDESPRSVLEEMGLA': [np.float32(0.9815439), np.float32(0.9820603), np.float32(0.98263747), np.float32(0.983706), np.float32(0.9846378), np.float32(0.9852625), np.float32(0.98620135), np.float32(0.9864851), np.float32(0.9871149), np.float32(0.9872227), np.float32(0.98693603), np.float32(0.98636985), np.float32(0.98548526), np.float32(0.98355305), np.float32(0.98306376), np.float32(0.9833242), np.float32(0.9820211), np.float32(0.9812951), np.float32(0.9812151), np.float32(0.9799755), np.float32(0.9804432), np.float32(0.9790875), np.float32(0.97700965), np.float32(0.9758012), np.float32(0.9745567), np.float32(0.9745126), np.float32(0.9705935), np.float32(0.9695963), np.float32(0.9675706), np.float32(0.96385986), np.float32(0.96110046), np.float32(0.9619871), np.float32(0.9547474), np.float32(0.95604694), np.float32(0.95728445), np.float32(0.95157), np.float32(0.9501418), np.float32(0.9507969), np.float32(0.9455153), np.float32(0.94270873), np.float32(0.94851214), np.float32(0.94430023), np.float32(0.9428802), np.float32(0.9461895), np.float32(0.9451227), np.float32(0.9355031), np.float32(0.92542535), np.float32(0.9283899), np.float32(0.9225409), np.float32(0.92888397), np.float32(0.92530715), np.float32(0.92093366), np.float32(0.92515355), np.float32(0.9322546), np.float32(0.92457503), np.float32(0.92807066), np.float32(0.93178296), np.float32(0.9311011), np.float32(0.9352882), np.float32(0.9378276), np.float32(0.9451169), np.float32(0.93953264), np.float32(0.9486214), np.float32(0.94458985), np.float32(0.95529807), np.float32(0.9573174), np.float32(0.9540103), np.float32(0.9380565), np.float32(0.9300144), np.float32(0.9279064), np.float32(0.8995393), np.float32(0.87271744), np.float32(0.76114583), np.float32(0.7387784), np.float32(0.68135244), np.float32(0.6061844), np.float32(0.51957226), np.float32(0.45021346), np.float32(0.36345038), np.float32(0.2908237), np.float32(0.2605423), np.float32(0.22042271), np.float32(0.21166027), np.float32(0.22323374), np.float32(0.18144423), np.float32(0.18714154), np.float32(0.15048392), np.float32(0.14417957), np.float32(0.12226052), np.float32(0.09657212), np.float32(0.09606387), np.float32(0.10202456), np.float32(0.11593403), np.float32(0.092270695), np.float32(0.09351389), np.float32(0.087814584), np.float32(0.08113424), np.float32(0.08726368), np.float32(0.10736249), np.float32(0.11455022), np.float32(0.12216971), np.float32(0.13759527), np.float32(0.1477806), np.float32(0.13548215), np.float32(0.11506878), np.float32(0.12261967), np.float32(0.12169824), np.float32(0.104167864), np.float32(0.09256697), np.float32(0.090550914), np.float32(0.089674935), np.float32(0.08342792), np.float32(0.085589595), np.float32(0.0938331), np.float32(0.09525523), np.float32(0.10038518), np.float32(0.11198031), np.float32(0.12535316), np.float32(0.122598596), np.float32(0.124949284), np.float32(0.1269929), np.float32(0.115552336), np.float32(0.0833937), np.float32(0.084711924), np.float32(0.08182491), np.float32(0.085990265), np.float32(0.074859805), np.float32(0.07811275), np.float32(0.08830624), np.float32(0.091017604), np.float32(0.08026062), np.float32(0.087550126), np.float32(0.10624973), np.float32(0.10654571), np.float32(0.095823295), np.float32(0.09262638), np.float32(0.08825398), np.float32(0.07248956), np.float32(0.068004616), np.float32(0.063760154), np.float32(0.05275543), np.float32(0.03961191), np.float32(0.03716279), np.float32(0.039036226), np.float32(0.040702924), np.float32(0.04447717), np.float32(0.049517382), np.float32(0.049992424), np.float32(0.04914205), np.float32(0.04589083), np.float32(0.044406053), np.float32(0.046196744), np.float32(0.041332778), np.float32(0.038653985), np.float32(0.043372277), np.float32(0.041386534), np.float32(0.03646183), np.float32(0.03634578), np.float32(0.03949688), np.float32(0.038784146), np.float32(0.03577206), np.float32(0.040423468), np.float32(0.038564388), np.float32(0.037844162), np.float32(0.04103681), np.float32(0.051976666), np.float32(0.051989015), np.float32(0.050613556), np.float32(0.052300803), np.float32(0.05307854), np.float32(0.04787592), np.float32(0.04403603), np.float32(0.04717747), np.float32(0.046705212), np.float32(0.04724951), np.float32(0.04904257), np.float32(0.050710734), np.float32(0.051467143), np.float32(0.050265238), np.float32(0.054044154), np.float32(0.062372766), np.float32(0.06436081), np.float32(0.058295112), np.float32(0.058837615), np.float32(0.060542352), np.float32(0.051350456), np.float32(0.050198864), np.float32(0.056935444), np.float32(0.056214765), np.float32(0.05106611), np.float32(0.05015127), np.float32(0.051292904), np.float32(0.0543408), np.float32(0.054998275), np.float32(0.05821138), np.float32(0.05762381), np.float32(0.068151385), np.float32(0.07776319), np.float32(0.07939002), np.float32(0.08712424), np.float32(0.09723558), np.float32(0.11955649), np.float32(0.12174836), np.float32(0.118360564), np.float32(0.10981839), np.float32(0.10555374), np.float32(0.11158124), np.float32(0.11477283), np.float32(0.12412106), np.float32(0.13301845), np.float32(0.13279727), np.float32(0.14139183), np.float32(0.15238087), np.float32(0.17479602), np.float32(0.19820432), np.float32(0.2257194), np.float32(0.22595224), np.float32(0.2531265), np.float32(0.26952845), np.float32(0.2898894), np.float32(0.28440943), np.float32(0.2845394), np.float32(0.27451697), np.float32(0.28241086), np.float32(0.27739564), np.float32(0.27641234), np.float32(0.3112362), np.float32(0.3698151), np.float32(0.39700428), np.float32(0.4248066), np.float32(0.4571625), np.float32(0.4882082), np.float32(0.484907), np.float32(0.5293269), np.float32(0.5475312), np.float32(0.59427017), np.float32(0.62802684), np.float32(0.5940147), np.float32(0.5167825), np.float32(0.46420923), np.float32(0.39352828), np.float32(0.0043949)], 'MISIRLSTSNPHLCLLIFLTICLSGKEGPSFRIEGPPCSFNGVVKLYERCLIACANYPEYWIRYVLCMEASGSMDLANNALARATQVFVKRQPEIHLFAARFREQKGDIPGSRAAYQLVHTEISPGLLEAIIKHANMEHRLGNLEDAFSLYEQAIAIEKGKEHSQTLPMLFAQYSRFLYLVTGNTEKAREILVEALEHVQLSKPLLEALIHLESIQSLPKRIDHLDSLVDKFIHTNPESPNAASAAEREELSSIFLEFLDLFGDAQSIKKADDRHAKLFLHHRSTSELKKRHAEDFLASDKAKLAKSYSGVPSPAQSLMGAYPSAQNQWASGYGLQPQAWPQATQAQGQQWNPGYTQQAAYNAYSGYGSSYTHPQIPTSVPQTAAYGAYPPTYPVQAAPQQGYAQPAAAAAAALAPAQQPASASQAYYGSYY': [np.float32(0.87733805), np.float32(0.8844896), np.float32(0.8550882), np.float32(0.8888233), np.float32(0.9069654), np.float32(0.91425323), np.float32(0.905248), np.float32(0.8401816), np.float32(0.8047196), np.float32(0.8154044), np.float32(0.79798895), np.float32(0.8025744), np.float32(0.7671918), np.float32(0.7514237), np.float32(0.6875597), np.float32(0.6320493), np.float32(0.68885756), np.float32(0.6609955), np.float32(0.7558014), np.float32(0.7806234), np.float32(0.8230751), np.float32(0.8040265), np.float32(0.79009306), np.float32(0.7421165), np.float32(0.7362369), np.float32(0.74777395), np.float32(0.74907446), np.float32(0.7255503), np.float32(0.7062523), np.float32(0.6603321), np.float32(0.5879177), np.float32(0.55209017), np.float32(0.5336665), np.float32(0.52289265), np.float32(0.5263082), np.float32(0.49316207), np.float32(0.4651647), np.float32(0.4353175), np.float32(0.36552712), np.float32(0.2614344), np.float32(0.26298895), np.float32(0.2695085), np.float32(0.24207428), np.float32(0.2138291), np.float32(0.20683959), np.float32(0.18135183), np.float32(0.14704545), np.float32(0.12799913), np.float32(0.109125406), np.float32(0.08681637), np.float32(0.08694389), np.float32(0.0811867), np.float32(0.078504756), np.float32(0.07237429), np.float32(0.05659571), np.float32(0.06517172), np.float32(0.063671045), np.float32(0.06427838), np.float32(0.063627735), np.float32(0.067893766), np.float32(0.06917372), np.float32(0.0696095), np.float32(0.08158254), np.float32(0.08976242), np.float32(0.08343483), np.float32(0.07372813), np.float32(0.07928737), np.float32(0.0805144), np.float32(0.07391881), np.float32(0.070117995), np.float32(0.07721731), np.float32(0.076458834), np.float32(0.066002786), np.float32(0.060362175), np.float32(0.06700085), np.float32(0.06922569), np.float32(0.06719092), np.float32(0.06878115), np.float32(0.07867305), np.float32(0.08889816), np.float32(0.090449415), np.float32(0.09139339), np.float32(0.09358305), np.float32(0.07884379), np.float32(0.08042075), np.float32(0.08052261), np.float32(0.07539105), np.float32(0.068678774), np.float32(0.06604075), np.float32(0.06876774), np.float32(0.05820349), np.float32(0.055679623), np.float32(0.06371994), np.float32(0.07037106), np.float32(0.074777976), np.float32(0.07277281), np.float32(0.08578997), np.float32(0.093607165), np.float32(0.10195305), np.float32(0.11355803), np.float32(0.114095464), np.float32(0.12643579), np.float32(0.11196608), np.float32(0.10031658), np.float32(0.09076244), np.float32(0.08770132), np.float32(0.07944217), np.float32(0.08146666), np.float32(0.08368309), np.float32(0.08367461), np.float32(0.099508174), np.float32(0.103093654), np.float32(0.103262424), np.float32(0.114468716), np.float32(0.12551375), np.float32(0.11033703), np.float32(0.0871848), np.float32(0.088483006), np.float32(0.07651592), np.float32(0.062632784), np.float32(0.055472597), np.float32(0.06087878), np.float32(0.055934448), np.float32(0.053948767), np.float32(0.05589517), np.float32(0.05176712), np.float32(0.05689416), np.float32(0.061164398), np.float32(0.06734858), np.float32(0.06381278), np.float32(0.068662785), np.float32(0.07448584), np.float32(0.06863954), np.float32(0.07096971), np.float32(0.066034615), np.float32(0.064030245), np.float32(0.06359679), np.float32(0.0627278), np.float32(0.058355715), np.float32(0.060091376), np.float32(0.06916625), np.float32(0.06902573), np.float32(0.06534978), np.float32(0.06623011), np.float32(0.07068751), np.float32(0.06648505), np.float32(0.0685749), np.float32(0.0777675), np.float32(0.08006125), np.float32(0.087900214), np.float32(0.09393781), np.float32(0.09310723), np.float32(0.09022783), np.float32(0.099178605), np.float32(0.10109179), np.float32(0.09091009), np.float32(0.09392237), np.float32(0.08719913), np.float32(0.07754816), np.float32(0.079300866), np.float32(0.084868856), np.float32(0.08061821), np.float32(0.07791407), np.float32(0.07643043), np.float32(0.07989805), np.float32(0.07358458), np.float32(0.07038923), np.float32(0.07251574), np.float32(0.06858102), np.float32(0.066184565), np.float32(0.06355762), np.float32(0.05745888), np.float32(0.05594608), np.float32(0.04792228), np.float32(0.05012254), np.float32(0.051412463), np.float32(0.04451152), np.float32(0.03931947), np.float32(0.044967428), np.float32(0.04810381), np.float32(0.040030617), np.float32(0.039065108), np.float32(0.046878032), np.float32(0.045113947), np.float32(0.040021446), np.float32(0.043140758), np.float32(0.048558794), np.float32(0.049150184), np.float32(0.052746184), np.float32(0.05909356), np.float32(0.06454348), np.float32(0.06887048), np.float32(0.07695431), np.float32(0.07529016), np.float32(0.068848796), np.float32(0.06775381), np.float32(0.06289803), np.float32(0.056909285), np.float32(0.046273734), np.float32(0.04320666), np.float32(0.044334326), np.float32(0.04581869), np.float32(0.04347802), np.float32(0.043402646), np.float32(0.054458093), np.float32(0.056411363), np.float32(0.05004326), np.float32(0.056563806), np.float32(0.07028227), np.float32(0.06476549), np.float32(0.05793612), np.float32(0.062863186), np.float32(0.06120306), np.float32(0.055028915), np.float32(0.055559512), np.float32(0.055435102), np.float32(0.049935367), np.float32(0.04916379), np.float32(0.0521052), np.float32(0.05688111), np.float32(0.059329), np.float32(0.058883905), np.float32(0.06408838), np.float32(0.06817648), np.float32(0.07829215), np.float32(0.08607387), np.float32(0.1047358), np.float32(0.117404476), np.float32(0.12773962), np.float32(0.13149402), np.float32(0.16501078), np.float32(0.18460646), np.float32(0.16827694), np.float32(0.18329234), np.float32(0.19630088), np.float32(0.19283895), np.float32(0.19032697), np.float32(0.20897274), np.float32(0.23203456), np.float32(0.18608612), np.float32(0.19991906), np.float32(0.24703377), np.float32(0.20890567), np.float32(0.18714792), np.float32(0.19589983), np.float32(0.24746163), np.float32(0.20082822), np.float32(0.17409651), np.float32(0.16968457), np.float32(0.13595697), np.float32(0.10662378), np.float32(0.107043), np.float32(0.09812417), np.float32(0.08064595), np.float32(0.07845491), np.float32(0.0792852), np.float32(0.07565907), np.float32(0.0865088), np.float32(0.09209028), np.float32(0.09005493), np.float32(0.08424963), np.float32(0.07713268), np.float32(0.079727925), np.float32(0.08452102), np.float32(0.08239196), np.float32(0.0831822), np.float32(0.08420386), np.float32(0.086536095), np.float32(0.08710619), np.float32(0.08695972), np.float32(0.09551405), np.float32(0.10578248), np.float32(0.10311789), np.float32(0.10810546), np.float32(0.11790846), np.float32(0.124780506), np.float32(0.11946476), np.float32(0.12901779), np.float32(0.14188564), np.float32(0.15526313), np.float32(0.16284415), np.float32(0.15319736), np.float32(0.15478468), np.float32(0.17028138), np.float32(0.1649409), np.float32(0.16926396), np.float32(0.17157324), np.float32(0.17478727), np.float32(0.19663359), np.float32(0.23107952), np.float32(0.28008956), np.float32(0.3230942), np.float32(0.36445564), np.float32(0.39402005), np.float32(0.4616148), np.float32(0.498469), np.float32(0.5269131), np.float32(0.55663836), np.float32(0.6041125), np.float32(0.61123955), np.float32(0.64346945), np.float32(0.66129357), np.float32(0.6824424), np.float32(0.71315694), np.float32(0.77253044), np.float32(0.8254165), np.float32(0.84183764), np.float32(0.85313374), np.float32(0.8574343), np.float32(0.88674927), np.float32(0.91235024), np.float32(0.92577547), np.float32(0.94876057), np.float32(0.9556695), np.float32(0.963639), np.float32(0.9666501), np.float32(0.971272), np.float32(0.97732085), np.float32(0.9761871), np.float32(0.97806203), np.float32(0.9772983), np.float32(0.9780216), np.float32(0.9759173), np.float32(0.97581327), np.float32(0.9758984), np.float32(0.9750006), np.float32(0.9785755), np.float32(0.9820739), np.float32(0.98190767), np.float32(0.9825498), np.float32(0.98155457), np.float32(0.981434), np.float32(0.98181915), np.float32(0.98208964), np.float32(0.9820098), np.float32(0.98249614), np.float32(0.9826148), np.float32(0.98240054), np.float32(0.98129064), np.float32(0.9825167), np.float32(0.98253745), np.float32(0.9810636), np.float32(0.9815217), np.float32(0.9824551), np.float32(0.98236775), np.float32(0.981682), np.float32(0.98157054), np.float32(0.98083055), np.float32(0.9821425), np.float32(0.98276675), np.float32(0.9822481), np.float32(0.98229235), np.float32(0.98134834), np.float32(0.9815881), np.float32(0.97941715), np.float32(0.97923535), np.float32(0.9793106), np.float32(0.9786185), np.float32(0.9800158), np.float32(0.980334), np.float32(0.9792133), np.float32(0.98111033), np.float32(0.9816622), np.float32(0.9818703), np.float32(0.98211527), np.float32(0.98099583), np.float32(0.9824554), np.float32(0.98199606), np.float32(0.98334795), np.float32(0.98411316), np.float32(0.9852881), np.float32(0.9845642), np.float32(0.9840268), np.float32(0.9839459), np.float32(0.9857437), np.float32(0.98520285), np.float32(0.9847488), np.float32(0.985773), np.float32(0.98578775), np.float32(0.9843741), np.float32(0.9844551), np.float32(0.98491454), np.float32(0.9846867), np.float32(0.98508596), np.float32(0.98559105), np.float32(0.9853247), np.float32(0.98556036), np.float32(0.9852367), np.float32(0.98494536), np.float32(0.9850256), np.float32(0.9845442), np.float32(0.98577243), np.float32(0.9859325), np.float32(0.9862518), np.float32(0.9862483), np.float32(0.9862796), np.float32(0.9865435), np.float32(0.98574984), np.float32(0.98541045), np.float32(0.98541534), np.float32(0.9851496), np.float32(0.98493236), np.float32(0.9854907), np.float32(0.98577094), np.float32(0.98644745), np.float32(0.9862586), np.float32(0.98397356), np.float32(0.9836482), np.float32(0.9833987), np.float32(0.98468727), np.float32(0.9836916), np.float32(0.9840497), np.float32(0.98349184), np.float32(0.9831526), np.float32(0.98278517), np.float32(0.9810219), np.float32(0.98174757), np.float32(0.97904813), np.float32(0.97721374), np.float32(0.9771054), np.float32(0.9782348), np.float32(0.97724736), np.float32(0.976541), np.float32(0.976105), np.float32(0.97536576), np.float32(0.97337824), np.float32(0.97269577), np.float32(0.9745871), np.float32(0.97383547), np.float32(0.96780324), np.float32(0.95879734), np.float32(0.9464192)], 'MATANMPPGAVPTNGMADPFASSPTSPANTAPFRYAAFDNDQFSLAATHSPSSARRALEAHLKNTDRRIHEASRLGTTLIQQRKDLAAKLKEVEQMQTESEVPEDLRQKLSELEREYHEVGKESARAFLPKSRVVSEANDTSAGSGIISGSGRDSPTKAQAPSMSRRQRNQPAHRVHDIEFATEISTSLIAQVRQLQAALTEKDDELKDITAAKALLEAEAAHLVQKLRHFDENEQKYKDENWNLETRLQDMEASLRESMDKEGRLVQTLKSIQAEKATKERELDDLKVSHEKLNEDHAMAKKVQEADMHGLKRDAAVHENEKSKLERRIAELVAQNTELARAVSYRMNLSAQQSETDFVSAEEGIQSDEQSPLDSAPPSPIKGTPARHGMLEQETLKSSLNHAHRMIQNLKNTIHREKTEKIELKRMLQDARDELETRRESTGIVGANMAKKRRSEPEGVKFKRPSASRLGATRTSTTEILEDEPDWEDHEADQTPSKPRSVGVATGAATLGAAGMAGYDHAYGRSEDDSTNAFDTAHERDTTTESEAFATGKEDFGEDTDGDLTETEGNTNNTLRSVGSFTSRPKVEHRQSYMSTASMSGDDDDDVVRTPIQNAQQPKYKLRLSRGVRRSGRVSDIIADSPNAASNSPASSNGTPQRAQQTLGDELDALNEDSMEGTPSSSFMMDDEGSPITQRELSMEPGAPTKSEHESVAMISNEDLVRKPDMVDSAMMTEPWEPERVIEERVIEKEVRVEVSDHKQSLKDHASDVTDGALAGLGVGRFMGAHHENAREMDDAGQSTAEAFHEDLTRVPPARNEIDFPLSQSRADEAGSYANETGLKGLMHSDNHTQEYLPAVAHARNDEIAKYKAQIAEVNRSHEDQIEKHKSELQQAQQAREAEIEKIKSAVKQEQISRDAEVQEVTSQMQQLQVSLVAQVERAGAEIKQLQNARAADVEMYRTELAQANQFRESEQQSYKKEVEALKQQGVEASQTMAQLKLDHIRQLQHFKGLVNEISGKLTVAEQERDDLQQYHGNIASQFHDLSRQHAQVQSLHAQTELEKEQLKQEHFNSNTQFEHLKRQFMELQSKHAQAQETIRSMTPEPVNFTFSDLLAQDVKPVEIDLPEEPDFPSAPRRSSKRPEHMLGEFRGQHESNTLLTENNHDHPLIATDGDEENVHNESPVDTAFFPRPPLAEESVNTPPSRPPPSIPTADEGSQTLVSGKDIDTLLRNKTAVVAGAPPSRDVDNSLPRNAAVNGAAAAAAVGAMTPATTPPSRDRSVEVRPSIYESPTLRQPRRPSSSGSMRATGAAGAPPLPADHTKKIAEAQRAPGTPTGQTSIGTMGPPAMPASAYKRTSTRDRSTNERVGSRDSTTPRPVQTRASRSQMASDRVSHRTSVSSFASELDERFNITRGHGVYPDDITPPTDPRMIQAITQTMIGEYLWKYTRKAGRSETSNTRHRRFFWVHPYTRTLYWSEQDPSTAGKNMLKAKSVAIDSVRVITDDNAYPPGLHRKSLVVVTPGREIVFTAPTAQRHETWFNALSYLLLRTDKEKGEAEDTFDESDLDEFRPGFGRSVRRSISKMTGQQRSSSRQSRDRASLSSYNSRTTRNTSPQRQDADRTITNRHAAATQQSKSLQPPTSNSGLTSTVSNNSRQSSGSVGGRFTSLTSRFRPSSSGRSGSALSNRRDNLDPASIYDASVVANSAEDLRAVIEQQEKQADRLEDVRACCDGRHNVGSLSRANGRHSNGHQSHSHRH': [np.float32(0.9776488), np.float32(0.9813172), np.float32(0.9801823), np.float32(0.9812355), np.float32(0.98153794), np.float32(0.9813871), np.float32(0.9816513), np.float32(0.9804498), np.float32(0.9815223), np.float32(0.98091286), np.float32(0.98129874), np.float32(0.9806774), np.float32(0.9809691), np.float32(0.9802256), np.float32(0.98066187), np.float32(0.9802894), np.float32(0.98109376), np.float32(0.9807417), np.float32(0.9796274), np.float32(0.979119), np.float32(0.97805697), np.float32(0.97765213), np.float32(0.97497374), np.float32(0.9705056), np.float32(0.96467006), np.float32(0.9603686), np.float32(0.9544184), np.float32(0.9526727), np.float32(0.93637496), np.float32(0.9278752), np.float32(0.92042613), np.float32(0.91746306), np.float32(0.90788364), np.float32(0.90705484), np.float32(0.8968406), np.float32(0.903686), np.float32(0.9016109), np.float32(0.89370495), np.float32(0.8862017), np.float32(0.875387), np.float32(0.87123567), np.float32(0.8719428), np.float32(0.8470868), np.float32(0.8193096), np.float32(0.79110676), np.float32(0.7609758), np.float32(0.73442805), np.float32(0.68727064), np.float32(0.6567995), np.float32(0.64986295), np.float32(0.636391), np.float32(0.66246074), np.float32(0.67205), np.float32(0.6300633), np.float32(0.6215988), np.float32(0.6240273), np.float32(0.58933455), np.float32(0.5701234), np.float32(0.5563345), np.float32(0.5608276), np.float32(0.5115655), np.float32(0.46416953), np.float32(0.46736404), np.float32(0.4429985), np.float32(0.42462003), np.float32(0.42383456), np.float32(0.4247272), np.float32(0.42187762), np.float32(0.41304082), np.float32(0.41677508), np.float32(0.41525567), np.float32(0.41545853), np.float32(0.41587558), np.float32(0.41808924), np.float32(0.41156852), np.float32(0.41384768), np.float32(0.42108762), np.float32(0.43854767), np.float32(0.441654), np.float32(0.4553501), np.float32(0.45882592), np.float32(0.4648401), np.float32(0.45842746), np.float32(0.45448145), np.float32(0.4555373), np.float32(0.4702024), np.float32(0.4785334), np.float32(0.4730957), np.float32(0.48966274), np.float32(0.50335175), np.float32(0.49798647), np.float32(0.5075435), np.float32(0.51994133), np.float32(0.5158837), np.float32(0.5157858), np.float32(0.5367485), np.float32(0.53897893), np.float32(0.530569), np.float32(0.5347442), np.float32(0.55165744), np.float32(0.54795486), np.float32(0.53271997), np.float32(0.5411685), np.float32(0.55075294), np.float32(0.54457164), np.float32(0.53144956), np.float32(0.5421114), np.float32(0.5437666), np.float32(0.5640993), np.float32(0.5536656), np.float32(0.5480919), np.float32(0.54015386), np.float32(0.5306188), np.float32(0.5146518), np.float32(0.5350329), np.float32(0.5367969), np.float32(0.54178554), np.float32(0.5586494), np.float32(0.6136921), np.float32(0.6453113), np.float32(0.65198356), np.float32(0.6850991), np.float32(0.726009), np.float32(0.73888534), np.float32(0.7534331), np.float32(0.774647), np.float32(0.7895779), np.float32(0.7997262), np.float32(0.8319922), np.float32(0.84920275), np.float32(0.8593018), np.float32(0.85932547), np.float32(0.87766343), np.float32(0.8909025), np.float32(0.88757294), np.float32(0.89921665), np.float32(0.93036777), np.float32(0.9455021), np.float32(0.94420093), np.float32(0.95627546), np.float32(0.9649801), np.float32(0.97276026), np.float32(0.97499686), np.float32(0.9768884), np.float32(0.97854894), np.float32(0.97895116), np.float32(0.9795903), np.float32(0.9808852), np.float32(0.9820842), np.float32(0.98256654), np.float32(0.9832485), np.float32(0.98329115), np.float32(0.9834194), np.float32(0.9829457), np.float32(0.98321503), np.float32(0.98343605), np.float32(0.983217), np.float32(0.98311365), np.float32(0.9822938), np.float32(0.9809263), np.float32(0.9795498), np.float32(0.978117), np.float32(0.97563624), np.float32(0.9734041), np.float32(0.96988654), np.float32(0.96398157), np.float32(0.9550723), np.float32(0.9494901), np.float32(0.94562894), np.float32(0.9382412), np.float32(0.92568463), np.float32(0.91344684), np.float32(0.89889747), np.float32(0.8751958), np.float32(0.85711074), np.float32(0.8511231), np.float32(0.8424532), np.float32(0.842707), np.float32(0.82182366), np.float32(0.79162025), np.float32(0.7595487), np.float32(0.7038073), np.float32(0.67203844), np.float32(0.66293484), np.float32(0.6078407), np.float32(0.5790002), np.float32(0.5590465), np.float32(0.5606083), np.float32(0.5467003), np.float32(0.55661964), np.float32(0.5493048), np.float32(0.5598866), np.float32(0.57747537), np.float32(0.5709623), np.float32(0.5781135), np.float32(0.5770496), np.float32(0.56545544), np.float32(0.55280024), np.float32(0.5671188), np.float32(0.56427157), np.float32(0.5591309), np.float32(0.5721253), np.float32(0.57510066), np.float32(0.5753281), np.float32(0.57410693), np.float32(0.58417124), np.float32(0.5816945), np.float32(0.5808152), np.float32(0.58345395), np.float32(0.5828244), np.float32(0.57760763), np.float32(0.5805411), np.float32(0.5804907), np.float32(0.5782722), np.float32(0.577499), np.float32(0.579198), np.float32(0.5822556), np.float32(0.58157045), np.float32(0.58050716), np.float32(0.58255404), np.float32(0.5804518), np.float32(0.57610303), np.float32(0.5747461), np.float32(0.5740939), np.float32(0.5804078), np.float32(0.5905044), np.float32(0.58775884), np.float32(0.5937294), np.float32(0.60674447), np.float32(0.6000897), np.float32(0.599566), np.float32(0.58699435), np.float32(0.58744913), np.float32(0.5876378), np.float32(0.58816695), np.float32(0.5880234), np.float32(0.5979059), np.float32(0.5884671), np.float32(0.590191), np.float32(0.5988752), np.float32(0.59278077), np.float32(0.58795625), np.float32(0.58206075), np.float32(0.5825385), np.float32(0.5810172), np.float32(0.5794565), np.float32(0.5845141), np.float32(0.58678323), np.float32(0.58809143), np.float32(0.5836393), np.float32(0.5847287), np.float32(0.5797446), np.float32(0.5771251), np.float32(0.58076847), np.float32(0.5725994), np.float32(0.57062405), np.float32(0.57044524), np.float32(0.5432537), np.float32(0.5447875), np.float32(0.53735673), np.float32(0.54442394), np.float32(0.53609824), np.float32(0.5344565), np.float32(0.53940785), np.float32(0.5692278), np.float32(0.5853286), np.float32(0.58814526), np.float32(0.590171), np.float32(0.5924657), np.float32(0.5989069), np.float32(0.5995221), np.float32(0.61415887), np.float32(0.61845696), np.float32(0.6172823), np.float32(0.6196578), np.float32(0.6177292), np.float32(0.62092996), np.float32(0.61576295), np.float32(0.6178866), np.float32(0.6207532), np.float32(0.6236019), np.float32(0.6297134), np.float32(0.6279734), np.float32(0.6337772), np.float32(0.6356677), np.float32(0.6464744), np.float32(0.6491519), np.float32(0.64171344), np.float32(0.63291556), np.float32(0.6285208), np.float32(0.6295195), np.float32(0.62890095), np.float32(0.62724566), np.float32(0.6343439), np.float32(0.6444629), np.float32(0.6425771), np.float32(0.6498013), np.float32(0.65888935), np.float32(0.6708527), np.float32(0.67485404), np.float32(0.6796037), np.float32(0.68845206), np.float32(0.68777335), np.float32(0.682172), np.float32(0.6808552), np.float32(0.6752914), np.float32(0.67918324), np.float32(0.67102104), np.float32(0.67886823), np.float32(0.6864875), np.float32(0.67175674), np.float32(0.6719031), np.float32(0.67194015), np.float32(0.6796276), np.float32(0.6867828), np.float32(0.7019601), np.float32(0.6990741), np.float32(0.69667566), np.float32(0.69179887), np.float32(0.68607754), np.float32(0.6784858), np.float32(0.66144574), np.float32(0.64402074), np.float32(0.62730974), np.float32(0.61462253), np.float32(0.5903399), np.float32(0.57515746), np.float32(0.57380974), np.float32(0.58305305), np.float32(0.58136994), np.float32(0.5870912), np.float32(0.59431875), np.float32(0.5752867), np.float32(0.5795058), np.float32(0.5518662), np.float32(0.56336755), np.float32(0.58867174), np.float32(0.58406913), np.float32(0.59321517), np.float32(0.5917299), np.float32(0.58638835), np.float32(0.6057552), np.float32(0.6391237), np.float32(0.65345174), np.float32(0.6742701), np.float32(0.70567906), np.float32(0.71865696), np.float32(0.7381185), np.float32(0.75958973), np.float32(0.7931403), np.float32(0.80387574), np.float32(0.8224384), np.float32(0.8495067), np.float32(0.8631598), np.float32(0.86679727), np.float32(0.87433857), np.float32(0.88572156), np.float32(0.8922613), np.float32(0.897074), np.float32(0.9032276), np.float32(0.915982), np.float32(0.92693317), np.float32(0.9363483), np.float32(0.9483295), np.float32(0.95499194), np.float32(0.9604451), np.float32(0.96573347), np.float32(0.96963555), np.float32(0.970454), np.float32(0.97341734), np.float32(0.9746293), np.float32(0.97554964), np.float32(0.9742493), np.float32(0.9740615), np.float32(0.9725011), np.float32(0.97276366), np.float32(0.9710595), np.float32(0.9708057), np.float32(0.968009), np.float32(0.9660295), np.float32(0.9639789), np.float32(0.96252793), np.float32(0.9598829), np.float32(0.95139915), np.float32(0.94754946), np.float32(0.9466017), np.float32(0.9403938), np.float32(0.93068725), np.float32(0.91166717), np.float32(0.9049283), np.float32(0.8919659), np.float32(0.88269144), np.float32(0.8575756), np.float32(0.83526796), np.float32(0.81649125), np.float32(0.7866345), np.float32(0.7612797), np.float32(0.74345934), np.float32(0.7314086), np.float32(0.704579), np.float32(0.696327), np.float32(0.68405443), np.float32(0.6435262), np.float32(0.6057442), np.float32(0.59469527), np.float32(0.58545345), np.float32(0.5653229), np.float32(0.56367064), np.float32(0.5524047), np.float32(0.5163727), np.float32(0.5165257), np.float32(0.51593375), np.float32(0.519783), np.float32(0.5102972), np.float32(0.5273464), np.float32(0.54828006), np.float32(0.5583459), np.float32(0.56109715), np.float32(0.55803525), np.float32(0.58192503), np.float32(0.6078529), np.float32(0.59809375), np.float32(0.61175454), np.float32(0.614299), np.float32(0.6078333), np.float32(0.6001079), np.float32(0.6095774), np.float32(0.6047903), np.float32(0.5986313), np.float32(0.6197601), np.float32(0.63191134), np.float32(0.65102863), np.float32(0.6675966), np.float32(0.6865013), np.float32(0.7137849), np.float32(0.7229828), np.float32(0.73500234), np.float32(0.75937366), np.float32(0.7765292), np.float32(0.78740674), np.float32(0.80489224), np.float32(0.807758), np.float32(0.8267653), np.float32(0.85742366), np.float32(0.87591195), np.float32(0.8786599), np.float32(0.8874785), np.float32(0.9056839), np.float32(0.918866), np.float32(0.9315253), np.float32(0.94105726), np.float32(0.95567995), np.float32(0.9618097), np.float32(0.9649612), np.float32(0.97159314), np.float32(0.9724903), np.float32(0.97374594), np.float32(0.97434527), np.float32(0.9757426), np.float32(0.97827494), np.float32(0.97914565), np.float32(0.9802336), np.float32(0.980684), np.float32(0.9821054), np.float32(0.9812998), np.float32(0.98106474), np.float32(0.98045176), np.float32(0.9796107), np.float32(0.98009175), np.float32(0.9803167), np.float32(0.9802075), np.float32(0.97951275), np.float32(0.9796825), np.float32(0.9788664), np.float32(0.978881), np.float32(0.9784475), np.float32(0.97890776), np.float32(0.97814757), np.float32(0.97814786), np.float32(0.9775737), np.float32(0.97683436), np.float32(0.9763173), np.float32(0.975106), np.float32(0.97477835), np.float32(0.9738678), np.float32(0.9733985), np.float32(0.97301936), np.float32(0.97334373), np.float32(0.97222507), np.float32(0.9744587), np.float32(0.9749272), np.float32(0.97577), np.float32(0.9755223), np.float32(0.976857), np.float32(0.97649163), np.float32(0.97717434), np.float32(0.976752), np.float32(0.97725254), np.float32(0.9780531), np.float32(0.9782413), np.float32(0.9788271), np.float32(0.9798481), np.float32(0.980662), np.float32(0.9818957), np.float32(0.9816626), np.float32(0.9828098), np.float32(0.983809), np.float32(0.98325574), np.float32(0.9836172), np.float32(0.98381627), np.float32(0.9842806), np.float32(0.9838861), np.float32(0.98426384), np.float32(0.98264784), np.float32(0.9830125), np.float32(0.9818456), np.float32(0.98185444), np.float32(0.98093617), np.float32(0.9809669), np.float32(0.98059124), np.float32(0.9801098), np.float32(0.97956127), np.float32(0.9786825), np.float32(0.97978824), np.float32(0.9774858), np.float32(0.97852296), np.float32(0.9782413), np.float32(0.9787764), np.float32(0.9798645), np.float32(0.97823536), np.float32(0.9777297), np.float32(0.97703075), np.float32(0.97481954), np.float32(0.97476494), np.float32(0.97527426), np.float32(0.97480464), np.float32(0.97354704), np.float32(0.9711529), np.float32(0.97209746), np.float32(0.97174275), np.float32(0.97247046), np.float32(0.97342896), np.float32(0.9744401), np.float32(0.97570467), np.float32(0.9756445), np.float32(0.9765489), np.float32(0.9763265), np.float32(0.9762463), np.float32(0.97653764), np.float32(0.97687304), np.float32(0.97675586), np.float32(0.9762054), np.float32(0.9770195), np.float32(0.97715014), np.float32(0.9777119), np.float32(0.9783865), np.float32(0.97861964), np.float32(0.9784678), np.float32(0.977834), np.float32(0.97829676), np.float32(0.97836804), np.float32(0.97948396), np.float32(0.9783634), np.float32(0.97915685), np.float32(0.97952384), np.float32(0.9801604), np.float32(0.98007923), np.float32(0.9802563), np.float32(0.9799921), np.float32(0.9788663), np.float32(0.9794073), np.float32(0.978518), np.float32(0.9785769), np.float32(0.97944605), np.float32(0.9790148), np.float32(0.9788745), np.float32(0.97860503), np.float32(0.97817034), np.float32(0.9784142), np.float32(0.9785452), np.float32(0.97827905), np.float32(0.97702354), np.float32(0.97714365), np.float32(0.977436), np.float32(0.9771489), np.float32(0.9771503), np.float32(0.97671074), np.float32(0.9758572), np.float32(0.97473246), np.float32(0.97373223), np.float32(0.97504586), np.float32(0.9743232), np.float32(0.97534627), np.float32(0.97534), np.float32(0.97495747), np.float32(0.9746928), np.float32(0.9746405), np.float32(0.9747259), np.float32(0.9753794), np.float32(0.9749874), np.float32(0.9753831), np.float32(0.9757588), np.float32(0.97543055), np.float32(0.9754695), np.float32(0.9758714), np.float32(0.97660017), np.float32(0.97579247), np.float32(0.974152), np.float32(0.97411036), np.float32(0.9746889), np.float32(0.9750055), np.float32(0.975426), np.float32(0.97428745), np.float32(0.9754617), np.float32(0.9751383), np.float32(0.9753464), np.float32(0.97449434), np.float32(0.9752255), np.float32(0.9758193), np.float32(0.97654253), np.float32(0.97608477), np.float32(0.97497547), np.float32(0.9756059), np.float32(0.9760482), np.float32(0.97620904), np.float32(0.97553104), np.float32(0.97566277), np.float32(0.9757757), np.float32(0.9753886), np.float32(0.9761822), np.float32(0.97600037), np.float32(0.97632), np.float32(0.97664726), np.float32(0.9757833), np.float32(0.9756468), np.float32(0.9748711), np.float32(0.97457665), np.float32(0.974666), np.float32(0.9752177), np.float32(0.9744554), np.float32(0.9749839), np.float32(0.97506714), np.float32(0.97475207), np.float32(0.974601), np.float32(0.97570443), np.float32(0.9765876), np.float32(0.9765927), np.float32(0.97708935), np.float32(0.9779284), np.float32(0.9787425), np.float32(0.9793296), np.float32(0.97884834), np.float32(0.97990865), np.float32(0.9797524), np.float32(0.980033), np.float32(0.98015964), np.float32(0.9794089), np.float32(0.9786725), np.float32(0.97805494), np.float32(0.9787498), np.float32(0.9782307), np.float32(0.9783587), np.float32(0.97862065), np.float32(0.9774811), np.float32(0.97820467), np.float32(0.9781461), np.float32(0.9784228), np.float32(0.97892785), np.float32(0.97955006), np.float32(0.9799122), np.float32(0.9795467), np.float32(0.978148), np.float32(0.9791185), np.float32(0.9785033), np.float32(0.9791725), np.float32(0.9784545), np.float32(0.9768877), np.float32(0.9775439), np.float32(0.9777405), np.float32(0.9775848), np.float32(0.9774679), np.float32(0.9786644), np.float32(0.9794226), np.float32(0.97954774), np.float32(0.9797513), np.float32(0.98017716), np.float32(0.98011166), np.float32(0.9801909), np.float32(0.980213), np.float32(0.98000526), np.float32(0.9802684), np.float32(0.9798987), np.float32(0.9800396), np.float32(0.98036194), np.float32(0.9809975), np.float32(0.9823768), np.float32(0.98137236), np.float32(0.9816906), np.float32(0.9817739), np.float32(0.9819286), np.float32(0.9813782), np.float32(0.9796159), np.float32(0.97895736), np.float32(0.9782575), np.float32(0.9776523), np.float32(0.9759749), np.float32(0.97635126), np.float32(0.97506183), np.float32(0.974363), np.float32(0.9746395), np.float32(0.97399074), np.float32(0.9732089), np.float32(0.9722706), np.float32(0.97212225), np.float32(0.9711183), np.float32(0.9714949), np.float32(0.97075933), np.float32(0.9705025), np.float32(0.9675125), np.float32(0.9660849), np.float32(0.96410054), np.float32(0.9650602), np.float32(0.96533227), np.float32(0.96320474), np.float32(0.9621521), np.float32(0.9624544), np.float32(0.9620399), np.float32(0.96144724), np.float32(0.9582311), np.float32(0.95470065), np.float32(0.9506096), np.float32(0.94925404), np.float32(0.9441883), np.float32(0.94078004), np.float32(0.94079816), np.float32(0.9357568), np.float32(0.9323521), np.float32(0.9327236), np.float32(0.9302773), np.float32(0.92560273), np.float32(0.9210771), np.float32(0.91487443), np.float32(0.9083048), np.float32(0.90773845), np.float32(0.9048605), np.float32(0.88756126), np.float32(0.881757), np.float32(0.86195755), np.float32(0.83993995), np.float32(0.8363219), np.float32(0.8396168), np.float32(0.83663344), np.float32(0.84731644), np.float32(0.85089624), np.float32(0.86373687), np.float32(0.8613929), np.float32(0.8604363), np.float32(0.857629), np.float32(0.85994554), np.float32(0.8514305), np.float32(0.86998045), np.float32(0.8776031), np.float32(0.879093), np.float32(0.8894896), np.float32(0.9017688), np.float32(0.92368096), np.float32(0.929242), np.float32(0.9366948), np.float32(0.9503547), np.float32(0.9521544), np.float32(0.9588504), np.float32(0.96147525), np.float32(0.96397954), np.float32(0.96473485), np.float32(0.96762675), np.float32(0.96891385), np.float32(0.96779233), np.float32(0.9666501), np.float32(0.96210855), np.float32(0.96333957), np.float32(0.9654389), np.float32(0.96574813), np.float32(0.9693532), np.float32(0.9706708), np.float32(0.9688598), np.float32(0.9687118), np.float32(0.9681391), np.float32(0.9637365), np.float32(0.9593846), np.float32(0.9579639), np.float32(0.9516764), np.float32(0.9492692), np.float32(0.94384366), np.float32(0.93852794), np.float32(0.9291723), np.float32(0.914632), np.float32(0.91319525), np.float32(0.9176381), np.float32(0.91560495), np.float32(0.9148415), np.float32(0.9171487), np.float32(0.9117415), np.float32(0.91700023), np.float32(0.9261358), np.float32(0.9246658), np.float32(0.9317818), np.float32(0.9282938), np.float32(0.93326277), np.float32(0.92965305), np.float32(0.9369618), np.float32(0.9414026), np.float32(0.94071037), np.float32(0.93867373), np.float32(0.9512098), np.float32(0.9477775), np.float32(0.9464877), np.float32(0.9474207), np.float32(0.949753), np.float32(0.94975495), np.float32(0.9530431), np.float32(0.95587695), np.float32(0.95484954), np.float32(0.954266), np.float32(0.95482224), np.float32(0.95740354), np.float32(0.9588473), np.float32(0.9595675), np.float32(0.9562327), np.float32(0.9548041), np.float32(0.95532393), np.float32(0.9470947), np.float32(0.9499511), np.float32(0.9452264), np.float32(0.9414175), np.float32(0.9372892), np.float32(0.93120927), np.float32(0.92897487), np.float32(0.9233871), np.float32(0.9100513), np.float32(0.8920106), np.float32(0.88846964), np.float32(0.8754613), np.float32(0.8596016), np.float32(0.8602888), np.float32(0.8637953), np.float32(0.8543115), np.float32(0.84041125), np.float32(0.83076483), np.float32(0.7929525), np.float32(0.76580864), np.float32(0.74096966), np.float32(0.7175048), np.float32(0.69862354), np.float32(0.6743634), np.float32(0.6767532), np.float32(0.697584), np.float32(0.67275596), np.float32(0.6601295), np.float32(0.6632266), np.float32(0.6540266), np.float32(0.6432495), np.float32(0.6339585), np.float32(0.6296251), np.float32(0.61234874), np.float32(0.5849664), np.float32(0.5479724), np.float32(0.52305907), np.float32(0.5294344), np.float32(0.5452107), np.float32(0.5631584), np.float32(0.5617672), np.float32(0.54880184), np.float32(0.5664204), np.float32(0.5764755), np.float32(0.5754798), np.float32(0.58282787), np.float32(0.5864416), np.float32(0.5921252), np.float32(0.58980197), np.float32(0.59102947), np.float32(0.59292525), np.float32(0.59111756), np.float32(0.58870125), np.float32(0.5940178), np.float32(0.5926946), np.float32(0.59048116), np.float32(0.5913631), np.float32(0.5914934), np.float32(0.5893712), np.float32(0.583388), np.float32(0.5863978), np.float32(0.5922785), np.float32(0.58100826), np.float32(0.57817715), np.float32(0.5770379), np.float32(0.57459944), np.float32(0.574468), np.float32(0.5749734), np.float32(0.58081686), np.float32(0.5798572), np.float32(0.58536065), np.float32(0.5881019), np.float32(0.5909015), np.float32(0.5935546), np.float32(0.5955586), np.float32(0.5921827), np.float32(0.5992399), np.float32(0.6016977), np.float32(0.5988162), np.float32(0.59757656), np.float32(0.595837), np.float32(0.61091006), np.float32(0.61645126), np.float32(0.6128868), np.float32(0.6124919), np.float32(0.6035087), np.float32(0.60550606), np.float32(0.6082304), np.float32(0.6056638), np.float32(0.60935235), np.float32(0.6163189), np.float32(0.61679024), np.float32(0.6157948), np.float32(0.6190109), np.float32(0.6153198), np.float32(0.6078156), np.float32(0.6035564), np.float32(0.6021514), np.float32(0.59844786), np.float32(0.6003901), np.float32(0.60369545), np.float32(0.6063284), np.float32(0.5987566), np.float32(0.5898059), np.float32(0.59453255), np.float32(0.59011847), np.float32(0.5884807), np.float32(0.58901185), np.float32(0.5864913), np.float32(0.5846043), np.float32(0.579622), np.float32(0.57592756), np.float32(0.5785753), np.float32(0.5774165), np.float32(0.57938266), np.float32(0.58559096), np.float32(0.5962239), np.float32(0.59332687), np.float32(0.611115), np.float32(0.60938776), np.float32(0.5978044), np.float32(0.5879578), np.float32(0.5906411), np.float32(0.59090966), np.float32(0.5959154), np.float32(0.6037326), np.float32(0.61346954), np.float32(0.6142442), np.float32(0.60579515), np.float32(0.62176067), np.float32(0.62406176), np.float32(0.61204123), np.float32(0.6235999), np.float32(0.61427236), np.float32(0.61021996), np.float32(0.6066094), np.float32(0.6208366), np.float32(0.62268794), np.float32(0.6187023), np.float32(0.6078791), np.float32(0.6048352), np.float32(0.60258496), np.float32(0.6012174), np.float32(0.6020187), np.float32(0.61241066), np.float32(0.6107336), np.float32(0.60640204), np.float32(0.61689776), np.float32(0.61810344), np.float32(0.62028027), np.float32(0.61827433), np.float32(0.62138563), np.float32(0.62908405), np.float32(0.6249003), np.float32(0.62904066), np.float32(0.6400046), np.float32(0.6428178), np.float32(0.6592512), np.float32(0.6611795), np.float32(0.6664291), np.float32(0.6795747), np.float32(0.67987424), np.float32(0.68750423), np.float32(0.68144155), np.float32(0.70726454), np.float32(0.72390866), np.float32(0.73129886), np.float32(0.73269814), np.float32(0.7441153), np.float32(0.76492137), np.float32(0.602387), np.float32(0.60563266), np.float32(0.617748), np.float32(0.61822385), np.float32(0.6206505), np.float32(0.6222741), np.float32(0.625291), np.float32(0.62397784), np.float32(0.6231241), np.float32(0.6238314), np.float32(0.61799085), np.float32(0.61432976), np.float32(0.6093436), np.float32(0.6000434), np.float32(0.599936), np.float32(0.60365427), np.float32(0.60341066), np.float32(0.60956466), np.float32(0.6039573), np.float32(0.6051466), np.float32(0.6066426), np.float32(0.60784185), np.float32(0.5995947), np.float32(0.60995376), np.float32(0.6076387), np.float32(0.6051653), np.float32(0.60245705), np.float32(0.6038774), np.float32(0.6106046), np.float32(0.60727125), np.float32(0.60439974), np.float32(0.5990051), np.float32(0.61228794), np.float32(0.6127505), np.float32(0.6191534), np.float32(0.623682), np.float32(0.6205036), np.float32(0.61726075), np.float32(0.61603594), np.float32(0.6122618), np.float32(0.61875254), np.float32(0.6231818), np.float32(0.6362701), np.float32(0.6312872), np.float32(0.62779254), np.float32(0.61839217), np.float32(0.629556), np.float32(0.62643754), np.float32(0.6261428), np.float32(0.6179758), np.float32(0.6244695), np.float32(0.61881495), np.float32(0.62109417), np.float32(0.62595075), np.float32(0.62965596), np.float32(0.63084275), np.float32(0.6312159), np.float32(0.62474746), np.float32(0.62408406), np.float32(0.6215201), np.float32(0.6249862), np.float32(0.61689657), np.float32(0.61395085), np.float32(0.6061613), np.float32(0.6121841), np.float32(0.5994369), np.float32(0.5670771), np.float32(0.57831514), np.float32(0.5880537), np.float32(0.57916296), np.float32(0.5481012), np.float32(0.523776), np.float32(0.55277455), np.float32(0.53912157), np.float32(0.5559861), np.float32(0.5514393), np.float32(0.57184297), np.float32(0.57403594), np.float32(0.575843), np.float32(0.5491329), np.float32(0.5492865), np.float32(0.5613733), np.float32(0.51753217), np.float32(0.5149786), np.float32(0.51281077), np.float32(0.53663766), np.float32(0.5594059), np.float32(0.5838245), np.float32(0.5975136), np.float32(0.6287093), np.float32(0.65831184), np.float32(0.6796995), np.float32(0.6856699), np.float32(0.70296127), np.float32(0.7192775), np.float32(0.74217427), np.float32(0.7515404), np.float32(0.7519503), np.float32(0.7807096), np.float32(0.7866287), np.float32(0.7949835), np.float32(0.809443), np.float32(0.822014), np.float32(0.836527), np.float32(0.8660824), np.float32(0.8946006), np.float32(0.9079423), np.float32(0.9190309), np.float32(0.9297919), np.float32(0.9258554), np.float32(0.93106997), np.float32(0.93403065), np.float32(0.9280911), np.float32(0.9300999), np.float32(0.93551683), np.float32(0.94500446), np.float32(0.9480624), np.float32(0.9445518), np.float32(0.9483758), np.float32(0.9570198), np.float32(0.9596652), np.float32(0.9648113), np.float32(0.9677991), np.float32(0.97022104), np.float32(0.97378325), np.float32(0.97474897), np.float32(0.9760099), np.float32(0.9770141), np.float32(0.97752243), np.float32(0.97782), np.float32(0.9773352), np.float32(0.97746325), np.float32(0.9780432), np.float32(0.97782576), np.float32(0.9780256), np.float32(0.9783005), np.float32(0.9789225), np.float32(0.978736), np.float32(0.9781634), np.float32(0.97845423), np.float32(0.9783797), np.float32(0.9778126), np.float32(0.9780092), np.float32(0.97818726), np.float32(0.978639), np.float32(0.9783718), np.float32(0.9782428), np.float32(0.9777083), np.float32(0.97734886), np.float32(0.977424), np.float32(0.9770219), np.float32(0.97693616), np.float32(0.9778836), np.float32(0.97715855), np.float32(0.97683), np.float32(0.97735935), np.float32(0.97612005), np.float32(0.9766644), np.float32(0.97710365), np.float32(0.97614175), np.float32(0.9767917), np.float32(0.9778079), np.float32(0.97841567), np.float32(0.9783529), np.float32(0.97785383), np.float32(0.9783473), np.float32(0.97805893), np.float32(0.9788616), np.float32(0.9781722), np.float32(0.97776026), np.float32(0.9785963), np.float32(0.97829175), np.float32(0.9785437), np.float32(0.978408), np.float32(0.9781357), np.float32(0.9781783), np.float32(0.9777034), np.float32(0.97864836), np.float32(0.9774851), np.float32(0.97689456), np.float32(0.9783854), np.float32(0.97801524), np.float32(0.97855294), np.float32(0.9789231), np.float32(0.9779193), np.float32(0.97765416), np.float32(0.97806746), np.float32(0.97852224), np.float32(0.9782276), np.float32(0.97846645), np.float32(0.9782995), np.float32(0.9785136), np.float32(0.9790612), np.float32(0.9793274), np.float32(0.9790213), np.float32(0.9794882), np.float32(0.9801281), np.float32(0.9798568), np.float32(0.9798877), np.float32(0.9784384), np.float32(0.9789823), np.float32(0.9791062), np.float32(0.9783046), np.float32(0.97817147), np.float32(0.97739697), np.float32(0.9772167), np.float32(0.97681504), np.float32(0.97578377), np.float32(0.9753666), np.float32(0.9743741), np.float32(0.97335386), np.float32(0.97338516), np.float32(0.97248554), np.float32(0.97291857), np.float32(0.9725604), np.float32(0.9720008), np.float32(0.97225857), np.float32(0.9707108), np.float32(0.96924746), np.float32(0.9693633), np.float32(0.9658004), np.float32(0.96622247), np.float32(0.96675193), np.float32(0.9684027), np.float32(0.9685836), np.float32(0.9706923), np.float32(0.9710152), np.float32(0.97348714), np.float32(0.97474784), np.float32(0.9750659), np.float32(0.9752855), np.float32(0.97289485), np.float32(0.9715409), np.float32(0.971333), np.float32(0.972162), np.float32(0.97260755), np.float32(0.97507405), np.float32(0.9755796), np.float32(0.9771895), np.float32(0.9781506), np.float32(0.97844225), np.float32(0.97850114), np.float32(0.9789012), np.float32(0.978922), np.float32(0.9788737), np.float32(0.97912586), np.float32(0.97929937), np.float32(0.97877616), np.float32(0.97894245), np.float32(0.9789039), np.float32(0.979732), np.float32(0.9806151), np.float32(0.9805519), np.float32(0.981444), np.float32(0.9822416), np.float32(0.9824332), np.float32(0.982563), np.float32(0.9831722), np.float32(0.98369056), np.float32(0.98469687), np.float32(0.9850861), np.float32(0.9854693), np.float32(0.98503983), np.float32(0.98548096), np.float32(0.98551154), np.float32(0.9850354), np.float32(0.9842786), np.float32(0.9842615), np.float32(0.984402), np.float32(0.9838261), np.float32(0.9829983), np.float32(0.98279124), np.float32(0.9821539), np.float32(0.98195994), np.float32(0.9815848), np.float32(0.981047), np.float32(0.98013914), np.float32(0.97996855), np.float32(0.9797362), np.float32(0.97996294), np.float32(0.9798742), np.float32(0.9804247), np.float32(0.98006976), np.float32(0.9804615), np.float32(0.9810822), np.float32(0.98089117), np.float32(0.9810253), np.float32(0.9806371), np.float32(0.9810493), np.float32(0.9807972), np.float32(0.9805665), np.float32(0.9804114), np.float32(0.98083913), np.float32(0.98079634), np.float32(0.9809956), np.float32(0.9816504), np.float32(0.98213917), np.float32(0.9828572), np.float32(0.9833561), np.float32(0.9836985), np.float32(0.9841166), np.float32(0.98450744), np.float32(0.9847156), np.float32(0.98420644), np.float32(0.9849327), np.float32(0.98515725), np.float32(0.9853233), np.float32(0.9850679), np.float32(0.98450494), np.float32(0.9845753), np.float32(0.98452735), np.float32(0.98415595), np.float32(0.98413706), np.float32(0.9841302), np.float32(0.98450214), np.float32(0.9848732), np.float32(0.9844454), np.float32(0.9842247), np.float32(0.98388994), np.float32(0.98396146), np.float32(0.98375446), np.float32(0.98366666), np.float32(0.9832513), np.float32(0.98317254), np.float32(0.9829419), np.float32(0.9826707), np.float32(0.9831359), np.float32(0.9825691), np.float32(0.9827271), np.float32(0.9833452), np.float32(0.98300904), np.float32(0.98285025), np.float32(0.98289204), np.float32(0.9827575), np.float32(0.9828584), np.float32(0.9831777), np.float32(0.9832615), np.float32(0.98303753), np.float32(0.98308855), np.float32(0.9826298), np.float32(0.9828789), np.float32(0.9832977), np.float32(0.9831697), np.float32(0.982874), np.float32(0.9831339), np.float32(0.9830241), np.float32(0.9827687), np.float32(0.98272103), np.float32(0.98237914), np.float32(0.9825094), np.float32(0.9817554), np.float32(0.9818972), np.float32(0.98147327), np.float32(0.98166627), np.float32(0.9809729), np.float32(0.9807556), np.float32(0.980417), np.float32(0.980314), np.float32(0.9792196), np.float32(0.97983336), np.float32(0.9795669), np.float32(0.98024625), np.float32(0.9810579), np.float32(0.98033625), np.float32(0.98037994), np.float32(0.9802043), np.float32(0.97990257), np.float32(0.9810689), np.float32(0.98117113), np.float32(0.98052144), np.float32(0.9809671), np.float32(0.9806368), np.float32(0.9811416), np.float32(0.9814348), np.float32(0.98132193), np.float32(0.98065454), np.float32(0.98022455), np.float32(0.97894216), np.float32(0.9774469), np.float32(0.9755744), np.float32(0.9744489), np.float32(0.9739014), np.float32(0.97346854), np.float32(0.9700524), np.float32(0.9672549), np.float32(0.96365), np.float32(0.95162535), np.float32(0.946802), np.float32(0.9351229), np.float32(0.92089635), np.float32(0.9079009), np.float32(0.8977038), np.float32(0.8898991), np.float32(0.8987996), np.float32(0.88615227), np.float32(0.8868207), np.float32(0.8776848), np.float32(0.86693805), np.float32(0.8541739), np.float32(0.8542939), np.float32(0.8365056), np.float32(0.8052077), np.float32(0.7626046), np.float32(0.76811373), np.float32(0.7349135), np.float32(0.6737438), np.float32(0.68345165), np.float32(0.69494385), np.float32(0.7228309), np.float32(0.726588), np.float32(0.70238304), np.float32(0.6595003), np.float32(0.7114357), np.float32(0.68589824), np.float32(0.6714329), np.float32(0.69019276), np.float32(0.6520311), np.float32(0.5949619), np.float32(0.5832036), np.float32(0.5418058), np.float32(0.48997572), np.float32(0.45620173), np.float32(0.42366588), np.float32(0.38642627), np.float32(0.33137345), np.float32(0.30198717), np.float32(0.2309738), np.float32(0.20362385), np.float32(0.17983375), np.float32(0.16312525), np.float32(0.14394219), np.float32(0.13074115), np.float32(0.11425602), np.float32(0.10546712), np.float32(0.11533751), np.float32(0.11243911), np.float32(0.10746), np.float32(0.11936077), np.float32(0.13247947), np.float32(0.12273119), np.float32(0.120615125), np.float32(0.13224176), np.float32(0.13691898), np.float32(0.14910068), np.float32(0.19745088), np.float32(0.2167439), np.float32(0.21725504), np.float32(0.1947175), np.float32(0.20021217), np.float32(0.17195678), np.float32(0.14439504), np.float32(0.14135739), np.float32(0.14262311), np.float32(0.13461131), np.float32(0.15159054), np.float32(0.16234833), np.float32(0.1849739), np.float32(0.1893557), np.float32(0.17264777), np.float32(0.13642795), np.float32(0.10727398), np.float32(0.08413577), np.float32(0.07727172), np.float32(0.075024575), np.float32(0.07268387), np.float32(0.06963848), np.float32(0.07506954), np.float32(0.07153953), np.float32(0.072552465), np.float32(0.07019558), np.float32(0.07304589), np.float32(0.078791924), np.float32(0.07737765), np.float32(0.08439267), np.float32(0.09713041), np.float32(0.112196244), np.float32(0.12519264), np.float32(0.15562332), np.float32(0.15786944), np.float32(0.17556396), np.float32(0.16206457), np.float32(0.16589767), np.float32(0.19403793), np.float32(0.21241625), np.float32(0.18437208), np.float32(0.17699088), np.float32(0.16507497), np.float32(0.1502025), np.float32(0.13735028), np.float32(0.14162673), np.float32(0.15763079), np.float32(0.15896773), np.float32(0.19523032), np.float32(0.19662938), np.float32(0.2030514), np.float32(0.19614227), np.float32(0.1738104), np.float32(0.15009147), np.float32(0.14811613), np.float32(0.13441001), np.float32(0.14252278), np.float32(0.11795717), np.float32(0.09941972), np.float32(0.09123187), np.float32(0.07897294), np.float32(0.076941274), np.float32(0.07252415), np.float32(0.078015275), np.float32(0.07528653), np.float32(0.07556371), np.float32(0.07886433), np.float32(0.07964386), np.float32(0.08455146), np.float32(0.0693308), np.float32(0.07008842), np.float32(0.062426504), np.float32(0.06071375), np.float32(0.06222269), np.float32(0.06152591), np.float32(0.058135394), np.float32(0.055153023), np.float32(0.04929857), np.float32(0.04897409), np.float32(0.047210213), np.float32(0.041612435), np.float32(0.043121327), np.float32(0.048345845), np.float32(0.05655541), np.float32(0.05436299), np.float32(0.055789363), np.float32(0.06043484), np.float32(0.054085743), np.float32(0.047630217), np.float32(0.048040915), np.float32(0.048143458), np.float32(0.0498493), np.float32(0.059386674), np.float32(0.08353522), np.float32(0.09319888), np.float32(0.09918685), np.float32(0.104152985), np.float32(0.11757999), np.float32(0.13876042), np.float32(0.15340173), np.float32(0.16726781), np.float32(0.18024436), np.float32(0.19586416), np.float32(0.21289416), np.float32(0.28577024), np.float32(0.3088136), np.float32(0.30616236), np.float32(0.37932312), np.float32(0.44527605), np.float32(0.5040667), np.float32(0.5445118), np.float32(0.57696974), np.float32(0.6451209), np.float32(0.6902036), np.float32(0.74828184), np.float32(0.8030031), np.float32(0.84252065), np.float32(0.8326713), np.float32(0.82868797), np.float32(0.8095657), np.float32(0.81379783), np.float32(0.81691164), np.float32(0.81628615), np.float32(0.74638903), np.float32(0.74495006), np.float32(0.73168725), np.float32(0.73349065), np.float32(0.7634207), np.float32(0.7583233), np.float32(0.84862906), np.float32(0.8921673), np.float32(0.9014087), np.float32(0.90241325), np.float32(0.9043397), np.float32(0.90840745), np.float32(0.9221737), np.float32(0.91955084), np.float32(0.9160885), np.float32(0.914267), np.float32(0.9265139), np.float32(0.9207823), np.float32(0.91973776), np.float32(0.9412613), np.float32(0.9475195), np.float32(0.94767296), np.float32(0.95826536), np.float32(0.9620965), np.float32(0.96389127), np.float32(0.9636018), np.float32(0.9682103), np.float32(0.9715217), np.float32(0.9734384), np.float32(0.97500944), np.float32(0.97475284), np.float32(0.97390616), np.float32(0.975031), np.float32(0.9758312), np.float32(0.9760399), np.float32(0.97464234), np.float32(0.9746685), np.float32(0.9755397), np.float32(0.97524726), np.float32(0.97612244), np.float32(0.9739656), np.float32(0.97287905), np.float32(0.9734438), np.float32(0.9719881), np.float32(0.9734413), np.float32(0.97340775), np.float32(0.97042817), np.float32(0.9695398), np.float32(0.9704583), np.float32(0.96829915), np.float32(0.9683008), np.float32(0.9686085), np.float32(0.9668236), np.float32(0.96794206), np.float32(0.9671633), np.float32(0.96816105), np.float32(0.96847177), np.float32(0.96679616), np.float32(0.96794486), np.float32(0.96979135), np.float32(0.97124857), np.float32(0.9722272), np.float32(0.97325754), np.float32(0.97331685), np.float32(0.9763098), np.float32(0.9757995), np.float32(0.9755788), np.float32(0.97606283), np.float32(0.9757928), np.float32(0.97426087), np.float32(0.9740622), np.float32(0.9747328), np.float32(0.9739866), np.float32(0.9750073), np.float32(0.9757957), np.float32(0.9761214), np.float32(0.97741187), np.float32(0.9773032), np.float32(0.97705454), np.float32(0.9773401), np.float32(0.9781969), np.float32(0.9788255), np.float32(0.9789083), np.float32(0.9791924), np.float32(0.978798), np.float32(0.97788674), np.float32(0.9787644), np.float32(0.97834617), np.float32(0.97718996), np.float32(0.9769439), np.float32(0.97830427), np.float32(0.97889394), np.float32(0.9782612), np.float32(0.9792635), np.float32(0.97901845), np.float32(0.9789779), np.float32(0.9786497), np.float32(0.9787325), np.float32(0.9786364), np.float32(0.9791687), np.float32(0.9790238), np.float32(0.9784737), np.float32(0.97874725), np.float32(0.97841054), np.float32(0.9773287), np.float32(0.9775229), np.float32(0.9768758), np.float32(0.9758326), np.float32(0.9758179), np.float32(0.97737175), np.float32(0.9772314), np.float32(0.9766644), np.float32(0.9755897), np.float32(0.97294676), np.float32(0.9719519), np.float32(0.96880215), np.float32(0.9686829), np.float32(0.967066), np.float32(0.96320087), np.float32(0.9592857), np.float32(0.9536713), np.float32(0.9406794), np.float32(0.93406355), np.float32(0.9171823), np.float32(0.90180284), np.float32(0.89576066), np.float32(0.873693), np.float32(0.8512352), np.float32(0.8224107), np.float32(0.7897237), np.float32(0.75835836), np.float32(0.7378483), np.float32(0.7144122), np.float32(0.69378257), np.float32(0.6870074), np.float32(0.6653747), np.float32(0.65944254), np.float32(0.65449166), np.float32(0.6446935), np.float32(0.63872385), np.float32(0.6143085), np.float32(0.58479255), np.float32(0.56659997), np.float32(0.5343775), np.float32(0.5027156), np.float32(0.5192671), np.float32(0.50312525), np.float32(0.49738944), np.float32(0.4853641), np.float32(0.46911106), np.float32(0.47566754), np.float32(0.48821142), np.float32(0.4888946), np.float32(0.51382655), np.float32(0.5468648), np.float32(0.57512075), np.float32(0.6177254), np.float32(0.6763327), np.float32(0.7150337), np.float32(0.77472574), np.float32(0.8042156), np.float32(0.839175), np.float32(0.86120725), np.float32(0.89043206), np.float32(0.89769673), np.float32(0.90417), np.float32(0.9137412), np.float32(0.92272174), np.float32(0.9360332), np.float32(0.9433455), np.float32(0.95015204), np.float32(0.9559691), np.float32(0.96324754), np.float32(0.96650356), np.float32(0.97161794), np.float32(0.9733147), np.float32(0.97294044), np.float32(0.9747595), np.float32(0.9751031), np.float32(0.9775475), np.float32(0.976996), np.float32(0.97687465), np.float32(0.97720826), np.float32(0.97466904), np.float32(0.97419316), np.float32(0.9735484), np.float32(0.97740686)], 'MFRTESGETSPLFFDEFFPSALLAFTPKEMVGGMMSSFVDKITSSIGGRITSLFVVEMTSSFGGEMTSSFGGKMTSSFGAEMTSSFGGGMTSSFAGGMTSSFAGGMTSSFGGRMTSSFGGGMTSSFGGRMTSSFGGRMTSSFGGEMTSSFSGGMTSSFGGEIMSSFGGGMTSSFGGKIISSFGGGIMSSCGGG': [np.float32(0.9197235), np.float32(0.9069652), np.float32(0.8789117), np.float32(0.8894175), np.float32(0.876162), np.float32(0.8561886), np.float32(0.86429864), np.float32(0.8193637), np.float32(0.7972489), np.float32(0.77931875), np.float32(0.66726416), np.float32(0.7580741), np.float32(0.7140971), np.float32(0.6121973), np.float32(0.53559077), np.float32(0.5372771), np.float32(0.5278486), np.float32(0.49274614), np.float32(0.45605758), np.float32(0.5516425), np.float32(0.4861108), np.float32(0.41531956), np.float32(0.37138852), np.float32(0.3751938), np.float32(0.33500466), np.float32(0.23698877), np.float32(0.2475517), np.float32(0.26104107), np.float32(0.27139065), np.float32(0.2732914), np.float32(0.2771987), np.float32(0.3022018), np.float32(0.28791377), np.float32(0.2627211), np.float32(0.2666825), np.float32(0.3192594), np.float32(0.312791), np.float32(0.32953918), np.float32(0.34694642), np.float32(0.3861044), np.float32(0.40190282), np.float32(0.389272), np.float32(0.42427537), np.float32(0.47814998), np.float32(0.41788635), np.float32(0.49483517), np.float32(0.53803545), np.float32(0.6304162), np.float32(0.722541), np.float32(0.73208237), np.float32(0.6638823), np.float32(0.67812777), np.float32(0.6583347), np.float32(0.6377304), np.float32(0.65244204), np.float32(0.6966678), np.float32(0.6884118), np.float32(0.69685584), np.float32(0.7008043), np.float32(0.70448613), np.float32(0.6801685), np.float32(0.69424933), np.float32(0.7019911), np.float32(0.68332386), np.float32(0.71534824), np.float32(0.74165505), np.float32(0.7257203), np.float32(0.71859515), np.float32(0.7399822), np.float32(0.7647985), np.float32(0.7540856), np.float32(0.76618284), np.float32(0.80440414), np.float32(0.81539106), np.float32(0.8135511), np.float32(0.8408247), np.float32(0.8717799), np.float32(0.85733765), np.float32(0.85537726), np.float32(0.87996817), np.float32(0.8844515), np.float32(0.8904259), np.float32(0.8906056), np.float32(0.895554), np.float32(0.89858246), np.float32(0.9127722), np.float32(0.9135759), np.float32(0.9186575), np.float32(0.92436004), np.float32(0.93117464), np.float32(0.92839193), np.float32(0.91972345), np.float32(0.9350891), np.float32(0.93656784), np.float32(0.9338721), np.float32(0.9331995), np.float32(0.9437999), np.float32(0.9469698), np.float32(0.94152135), np.float32(0.91731316), np.float32(0.9474806), np.float32(0.95016235), np.float32(0.94323), np.float32(0.93428576), np.float32(0.94242364), np.float32(0.93755287), np.float32(0.91052), np.float32(0.8527301), np.float32(0.91171366), np.float32(0.91838294), np.float32(0.90491), np.float32(0.88749576), np.float32(0.9063536), np.float32(0.92064804), np.float32(0.9005247), np.float32(0.8785322), np.float32(0.9040645), np.float32(0.9174099), np.float32(0.9065039), np.float32(0.90469706), np.float32(0.9106636), np.float32(0.9198839), np.float32(0.90580624), np.float32(0.898809), np.float32(0.9042281), np.float32(0.9171865), np.float32(0.90888244), np.float32(0.9125229), np.float32(0.9135847), np.float32(0.93022704), np.float32(0.9148853), np.float32(0.9182409), np.float32(0.91454077), np.float32(0.92961997), np.float32(0.9181243), np.float32(0.9159072), np.float32(0.9202282), np.float32(0.9286494), np.float32(0.91676944), np.float32(0.91427577), np.float32(0.9091017), np.float32(0.9154656), np.float32(0.9047883), np.float32(0.9099506), np.float32(0.9103754), np.float32(0.9192143), np.float32(0.90632963), np.float32(0.9037897), np.float32(0.8996227), np.float32(0.9067513), np.float32(0.8922916), np.float32(0.8953969), np.float32(0.89869493), np.float32(0.90125805), np.float32(0.88782656), np.float32(0.88346064), np.float32(0.8882909), np.float32(0.8937822), np.float32(0.87855405), np.float32(0.88813335), np.float32(0.89263594), np.float32(0.90021145), np.float32(0.8929305), np.float32(0.89037824), np.float32(0.8894441), np.float32(0.90303683), np.float32(0.88204), np.float32(0.88672346), np.float32(0.8889421), np.float32(0.8992287), np.float32(0.8882372), np.float32(0.8867541), np.float32(0.8937892), np.float32(0.9083529), np.float32(0.9056759), np.float32(0.9085591), np.float32(0.9158733), np.float32(0.9312251), np.float32(0.9275115), np.float32(0.9286906), np.float32(0.9360137), np.float32(0.95090896), np.float32(0.95103574), np.float32(0.95451325), np.float32(0.96119124), np.float32(0.96677196), np.float32(0.969899), np.float32(0.97422045), np.float32(0.9664717), np.float32(0.97544134), np.float32(0.9648434), np.float32(0.9630497), np.float32(0.96549505)], 'MEDSGKMINGNNSPCSNKVVGFPTEGGNKSTIGHHIARRLVEIGVKDVFTVPGDFNLGLLDYLVAEADINLIGCCNELNAGYAADGYARCKGVSACVVTFNVGGLSILNAIAGAYSEDLPVICIVGAPNSNDNGSQRIIHHSIGIPDFSQELRCFQPVTCHQAVVKNLDDAHELIDTAIASALRESKPVYISIASNLVAIPHHSFIDDPLPFYLTPKLTDQNCLEIAVEATSEFLNKAVKPVMVGGPKLRMAKASNAFMRMMTAQEVSTMLRSGQNCIIFLINNGGYSTEIQIHDGPYNVIKNWDYAGLVEKIDNGEGKCWTTKVHCEEELTEAIKIAMERKKSCLCFIEVIVESDDASKELIVLGSRLAAFSGRPPKDN': [np.float32(0.81136405), np.float32(0.90336776), np.float32(0.9343915), np.float32(0.9439394), np.float32(0.94700027), np.float32(0.9403863), np.float32(0.94437706), np.float32(0.94115496), np.float32(0.9333396), np.float32(0.93484914), np.float32(0.9116993), np.float32(0.90225416), np.float32(0.900062), np.float32(0.88674927), np.float32(0.889095), np.float32(0.87294), np.float32(0.8473377), np.float32(0.7122569), np.float32(0.6790143), np.float32(0.65514934), np.float32(0.56777), np.float32(0.47015706), np.float32(0.47975564), np.float32(0.4567429), np.float32(0.45682102), np.float32(0.4367661), np.float32(0.42751214), np.float32(0.30326107), np.float32(0.28474835), np.float32(0.23569173), np.float32(0.19708188), np.float32(0.13437152), np.float32(0.12082958), np.float32(0.11012692), np.float32(0.14169665), np.float32(0.12705328), np.float32(0.10170065), np.float32(0.08081136), np.float32(0.07176625), np.float32(0.05844297), np.float32(0.051632762), np.float32(0.046139453), np.float32(0.04939435), np.float32(0.039684344), np.float32(0.04521735), np.float32(0.044404726), np.float32(0.04164392), np.float32(0.036016963), np.float32(0.036007255), np.float32(0.034996413), np.float32(0.03313389), np.float32(0.03206066), np.float32(0.030532055), np.float32(0.03237147), np.float32(0.030470083), np.float32(0.03274895), np.float32(0.036664877), np.float32(0.03540323), np.float32(0.03005009), np.float32(0.03140401), np.float32(0.033112463), np.float32(0.032137264), np.float32(0.03148763), np.float32(0.03629848), np.float32(0.036830794), np.float32(0.033414252), np.float32(0.030156365), np.float32(0.030099336), np.float32(0.03203683), np.float32(0.032820076), np.float32(0.03579045), np.float32(0.04183198), np.float32(0.0424941), np.float32(0.04535667), np.float32(0.045830898), np.float32(0.049310613), np.float32(0.05327191), np.float32(0.05621489), np.float32(0.056520566), np.float32(0.06812539), np.float32(0.072128706), np.float32(0.08507505), np.float32(0.08043875), np.float32(0.07379718), np.float32(0.07198728), np.float32(0.06952029), np.float32(0.062640026), np.float32(0.055486407), np.float32(0.04733447), np.float32(0.039344836), np.float32(0.03779039), np.float32(0.035812113), np.float32(0.03229973), np.float32(0.028642677), np.float32(0.025933785), np.float32(0.02190885), np.float32(0.018980572), np.float32(0.017008957), np.float32(0.016299512), np.float32(0.014866134), np.float32(0.014071709), np.float32(0.014613294), np.float32(0.014463891), np.float32(0.013384025), np.float32(0.0130229285), np.float32(0.016753152), np.float32(0.01908149), np.float32(0.018746044), np.float32(0.019140081), np.float32(0.020998811), np.float32(0.020525621), np.float32(0.02022318), np.float32(0.017703772), np.float32(0.016895434), np.float32(0.017812105), np.float32(0.01677247), np.float32(0.018095795), np.float32(0.018650755), np.float32(0.020756708), np.float32(0.027089987), np.float32(0.03162533), np.float32(0.035786033), np.float32(0.04198142), np.float32(0.047221944), np.float32(0.04905676), np.float32(0.048657995), np.float32(0.046759717), np.float32(0.045116216), np.float32(0.04503423), np.float32(0.04121076), np.float32(0.03374005), np.float32(0.036490254), np.float32(0.04210259), np.float32(0.04261602), np.float32(0.051215366), np.float32(0.06632854), np.float32(0.07338468), np.float32(0.08691766), np.float32(0.11245726), np.float32(0.12042861), np.float32(0.11348666), np.float32(0.11717122), np.float32(0.11584737), np.float32(0.09915987), np.float32(0.0907894), np.float32(0.0804136), np.float32(0.06516206), np.float32(0.06300076), np.float32(0.05996984), np.float32(0.05676056), np.float32(0.061247583), np.float32(0.062462248), np.float32(0.06099165), np.float32(0.055522826), np.float32(0.06197547), np.float32(0.067273214), np.float32(0.06533634), np.float32(0.076200105), np.float32(0.079500094), np.float32(0.07240799), np.float32(0.07614698), np.float32(0.08822249), np.float32(0.08150671), np.float32(0.06964518), np.float32(0.07319334), np.float32(0.06748608), np.float32(0.06298844), np.float32(0.05529767), np.float32(0.054308258), np.float32(0.05450867), np.float32(0.05399074), np.float32(0.049701653), np.float32(0.060414642), np.float32(0.06793536), np.float32(0.06365239), np.float32(0.067121975), np.float32(0.0721483), np.float32(0.068849854), np.float32(0.059127804), np.float32(0.05473497), np.float32(0.05625148), np.float32(0.048072852), np.float32(0.043221984), np.float32(0.04297965), np.float32(0.04282806), np.float32(0.037223388), np.float32(0.03676446), np.float32(0.041959736), np.float32(0.03750721), np.float32(0.034680925), np.float32(0.037858464), np.float32(0.042996146), np.float32(0.043015644), np.float32(0.039905284), np.float32(0.041872032), np.float32(0.048610274), np.float32(0.04475842), np.float32(0.038109016), np.float32(0.036145467), np.float32(0.03572597), np.float32(0.03307496), np.float32(0.037830025), np.float32(0.039036922), np.float32(0.04268736), np.float32(0.047684256), np.float32(0.06401083), np.float32(0.065823175), np.float32(0.06844806), np.float32(0.07313438), np.float32(0.08462988), np.float32(0.08751731), np.float32(0.07765604), np.float32(0.07783158), np.float32(0.081783146), np.float32(0.07368925), np.float32(0.065311305), np.float32(0.060598385), np.float32(0.06530676), np.float32(0.065021105), np.float32(0.055717055), np.float32(0.052575402), np.float32(0.053529043), np.float32(0.054322373), np.float32(0.050354242), np.float32(0.054191448), np.float32(0.058318652), np.float32(0.05767982), np.float32(0.060884755), np.float32(0.06906), np.float32(0.06707144), np.float32(0.06869283), np.float32(0.06807221), np.float32(0.06571431), np.float32(0.064459875), np.float32(0.062412437), np.float32(0.0760537), np.float32(0.08640798), np.float32(0.07402287), np.float32(0.0857103), np.float32(0.08928624), np.float32(0.08992226), np.float32(0.091963276), np.float32(0.09111886), np.float32(0.095682055), np.float32(0.09557516), np.float32(0.08248386), np.float32(0.07592515), np.float32(0.06956673), np.float32(0.0651768), np.float32(0.052962504), np.float32(0.04745282), np.float32(0.049338464), np.float32(0.044379815), np.float32(0.04545171), np.float32(0.05010031), np.float32(0.042892583), np.float32(0.043803487), np.float32(0.047500346), np.float32(0.04266058), np.float32(0.039336603), np.float32(0.03943944), np.float32(0.042707514), np.float32(0.04051809), np.float32(0.042849723), np.float32(0.042340994), np.float32(0.036460735), np.float32(0.03618037), np.float32(0.03342616), np.float32(0.028029812), np.float32(0.026174093), np.float32(0.02556235), np.float32(0.025796585), np.float32(0.026592502), np.float32(0.027745381), np.float32(0.03114683), np.float32(0.030340744), np.float32(0.027968539), np.float32(0.02543502), np.float32(0.023034768), np.float32(0.02342829), np.float32(0.023196384), np.float32(0.020184182), np.float32(0.020602593), np.float32(0.024008164), np.float32(0.022474138), np.float32(0.020733846), np.float32(0.021010244), np.float32(0.021306938), np.float32(0.022487314), np.float32(0.023569953), np.float32(0.028508188), np.float32(0.0368255), np.float32(0.040211864), np.float32(0.046334002), np.float32(0.051379114), np.float32(0.062168725), np.float32(0.065919474), np.float32(0.06721838), np.float32(0.07688851), np.float32(0.08083334), np.float32(0.09749423), np.float32(0.091078505), np.float32(0.08662857), np.float32(0.11148491), np.float32(0.11735913), np.float32(0.13457692), np.float32(0.14130999), np.float32(0.14456932), np.float32(0.14765471), np.float32(0.14802603), np.float32(0.15095763), np.float32(0.15728134), np.float32(0.16272888), np.float32(0.15798803), np.float32(0.15444437), np.float32(0.1533649), np.float32(0.16014184), np.float32(0.17591864), np.float32(0.19176032), np.float32(0.19377884), np.float32(0.20261109), np.float32(0.23210713), np.float32(0.24424198), np.float32(0.23146635), np.float32(0.22989245), np.float32(0.24527474), np.float32(0.22353785), np.float32(0.18743025), np.float32(0.18305156), np.float32(0.15747882), np.float32(0.14279597), np.float32(0.13827947), np.float32(0.13297464), np.float32(0.13029076), np.float32(0.1240923), np.float32(0.120237514), np.float32(0.10948921), np.float32(0.10266726), np.float32(0.09730044), np.float32(0.097682364), np.float32(0.08504864), np.float32(0.08523807), np.float32(0.08928118), np.float32(0.100832336), np.float32(0.10825629), np.float32(0.11258492), np.float32(0.12378694), np.float32(0.14157236), np.float32(0.1536586), np.float32(0.15837878), np.float32(0.16036732), np.float32(0.15635821), np.float32(0.1458364), np.float32(0.12857161), np.float32(0.11813912), np.float32(0.09835668), np.float32(0.10738539), np.float32(0.117500424), np.float32(0.107519604), np.float32(0.10414266), np.float32(0.10966892), np.float32(0.12741318), np.float32(0.14289737), np.float32(0.16414858), np.float32(0.1869114), np.float32(0.23344822), np.float32(0.27814505), np.float32(0.32143065), np.float32(0.32818598), np.float32(0.34405357), np.float32(0.33505893), np.float32(0.4048005), np.float32(0.38712803), np.float32(0.472723), np.float32(0.5413847), np.float32(0.5386325), np.float32(0.56281006), np.float32(0.5954241), np.float32(0.7083669), np.float32(0.81063414)], 'MLSRFISKSSHLRLLTLLPSKTHFLNPKPISPISSFPIPKPYFFPSNTHFFSTGNNNNGEDSEPSSSDLWKLSSESDQSLFNEDIESVEGIQTQVLDDGSWAKQEEKEESGDVFKENKGVGGGREDEIWATAEGYNKAWSFDVEGEGEKVFDVGEEEVIVETKIMGFEEEGKLENAEEKKLLELEEKALTEVLKGPNRAFGDLIAASGITDEMLDSLIALRDLDDIKGLPPLREIEDMRYEKNTRKSSRADIERQKQEEVAKARVKQVDEKGRAYGTGRRKCSIARVWVEPGAGKFMVNDKEFDVYFPMLDHRAVLLRPFTETKTLGMWDVRCTVKGGGVSGQVGAIQLGISRALQNWDPELRPPLREGGYLTRDSRVVERKKPGKAKARKSFQWVKR': [np.float32(0.9350607), np.float32(0.9363176), np.float32(0.939547), np.float32(0.94060206), np.float32(0.9486046), np.float32(0.9578615), np.float32(0.96723825), np.float32(0.9629134), np.float32(0.97374684), np.float32(0.97326875), np.float32(0.9757017), np.float32(0.9718902), np.float32(0.9788911), np.float32(0.97859985), np.float32(0.9690034), np.float32(0.9691074), np.float32(0.9694541), np.float32(0.9693601), np.float32(0.9728132), np.float32(0.9688987), np.float32(0.97084844), np.float32(0.9744631), np.float32(0.9733932), np.float32(0.97195923), np.float32(0.9743192), np.float32(0.9737933), np.float32(0.9706715), np.float32(0.9689224), np.float32(0.96829814), np.float32(0.9633751), np.float32(0.9579537), np.float32(0.9620386), np.float32(0.96320397), np.float32(0.9645046), np.float32(0.9667145), np.float32(0.96871233), np.float32(0.97142255), np.float32(0.97073036), np.float32(0.9727903), np.float32(0.97236013), np.float32(0.9738714), np.float32(0.9749717), np.float32(0.9739325), np.float32(0.9752798), np.float32(0.97541684), np.float32(0.97582144), np.float32(0.9782031), np.float32(0.9781146), np.float32(0.97779137), np.float32(0.97965837), np.float32(0.97978914), np.float32(0.9802127), np.float32(0.9793856), np.float32(0.97999007), np.float32(0.98012537), np.float32(0.9794143), np.float32(0.9773212), np.float32(0.97753125), np.float32(0.9779154), np.float32(0.9785216), np.float32(0.978734), np.float32(0.9788249), np.float32(0.9786026), np.float32(0.9769379), np.float32(0.9758999), np.float32(0.9755223), np.float32(0.97379714), np.float32(0.97126925), np.float32(0.9694883), np.float32(0.9667318), np.float32(0.963123), np.float32(0.9616606), np.float32(0.95527697), np.float32(0.9510656), np.float32(0.94760317), np.float32(0.9447755), np.float32(0.93440336), np.float32(0.92246705), np.float32(0.908279), np.float32(0.91623753), np.float32(0.903714), np.float32(0.8873534), np.float32(0.8791581), np.float32(0.88541585), np.float32(0.88813156), np.float32(0.9038727), np.float32(0.91022724), np.float32(0.91361827), np.float32(0.9173729), np.float32(0.9267851), np.float32(0.93083906), np.float32(0.9436973), np.float32(0.9416863), np.float32(0.93888426), np.float32(0.9356559), np.float32(0.93803847), np.float32(0.9381144), np.float32(0.9509824), np.float32(0.9549804), np.float32(0.9569208), np.float32(0.96068376), np.float32(0.9619994), np.float32(0.96724564), np.float32(0.970243), np.float32(0.9734438), np.float32(0.9747893), np.float32(0.97616017), np.float32(0.9768788), np.float32(0.9772954), np.float32(0.97789806), np.float32(0.97915024), np.float32(0.9803255), np.float32(0.981312), np.float32(0.9807083), np.float32(0.97971123), np.float32(0.9785001), np.float32(0.9782081), np.float32(0.97651684), np.float32(0.9723564), np.float32(0.9700364), np.float32(0.96708775), np.float32(0.9643182), np.float32(0.96470404), np.float32(0.9638997), np.float32(0.96335816), np.float32(0.95972466), np.float32(0.9574289), np.float32(0.9536729), np.float32(0.9546225), np.float32(0.94820654), np.float32(0.95852256), np.float32(0.96090186), np.float32(0.9560729), np.float32(0.96015036), np.float32(0.96235126), np.float32(0.9621932), np.float32(0.9573066), np.float32(0.9581532), np.float32(0.95960313), np.float32(0.95769244), np.float32(0.95713884), np.float32(0.9484053), np.float32(0.94420266), np.float32(0.94477767), np.float32(0.945559), np.float32(0.9437212), np.float32(0.92372507), np.float32(0.92563736), np.float32(0.9192024), np.float32(0.91808444), np.float32(0.930884), np.float32(0.91576433), np.float32(0.8986082), np.float32(0.88923967), np.float32(0.861986), np.float32(0.828628), np.float32(0.8206313), np.float32(0.8262745), np.float32(0.81629133), np.float32(0.79958147), np.float32(0.79009706), np.float32(0.763982), np.float32(0.75695616), np.float32(0.69193995), np.float32(0.5972715), np.float32(0.5825678), np.float32(0.54753274), np.float32(0.5771421), np.float32(0.54902667), np.float32(0.5776026), np.float32(0.5094786), np.float32(0.5089935), np.float32(0.5209362), np.float32(0.50890505), np.float32(0.53116626), np.float32(0.5559849), np.float32(0.48459136), np.float32(0.48772117), np.float32(0.4418951), np.float32(0.4418168), np.float32(0.44258353), np.float32(0.43614304), np.float32(0.41153914), np.float32(0.447473), np.float32(0.42423958), np.float32(0.41480312), np.float32(0.42925984), np.float32(0.4135506), np.float32(0.41359), np.float32(0.37674537), np.float32(0.35778674), np.float32(0.33812353), np.float32(0.34905174), np.float32(0.31512696), np.float32(0.32700065), np.float32(0.32184517), np.float32(0.32003912), np.float32(0.30798358), np.float32(0.30276993), np.float32(0.31525066), np.float32(0.30743608), np.float32(0.3065232), np.float32(0.30184504), np.float32(0.2925047), np.float32(0.23958182), np.float32(0.22989395), np.float32(0.17201863), np.float32(0.1796332), np.float32(0.14381574), np.float32(0.1310907), np.float32(0.11660674), np.float32(0.11428277), np.float32(0.12869513), np.float32(0.13401628), np.float32(0.12342489), np.float32(0.123452194), np.float32(0.14794852), np.float32(0.13668281), np.float32(0.14444342), np.float32(0.15712252), np.float32(0.15262382), np.float32(0.1679711), np.float32(0.18874352), np.float32(0.17081913), np.float32(0.16714737), np.float32(0.19256093), np.float32(0.23606156), np.float32(0.23517254), np.float32(0.24326533), np.float32(0.2670444), np.float32(0.33470273), np.float32(0.35576677), np.float32(0.35567927), np.float32(0.36996794), np.float32(0.3766555), np.float32(0.41362622), np.float32(0.393512), np.float32(0.40972283), np.float32(0.39643368), np.float32(0.34791934), np.float32(0.35292897), np.float32(0.3554377), np.float32(0.32918772), np.float32(0.3348155), np.float32(0.3657617), np.float32(0.35422328), np.float32(0.34050885), np.float32(0.37403825), np.float32(0.3724311), np.float32(0.3546379), np.float32(0.40099272), np.float32(0.42089337), np.float32(0.44450766), np.float32(0.4421902), np.float32(0.43862915), np.float32(0.4366565), np.float32(0.38550726), np.float32(0.38340238), np.float32(0.3519604), np.float32(0.3986526), np.float32(0.41391155), np.float32(0.4053192), np.float32(0.4113687), np.float32(0.41016525), np.float32(0.4135092), np.float32(0.40243283), np.float32(0.42106938), np.float32(0.42027077), np.float32(0.40098712), np.float32(0.4444541), np.float32(0.3871269), np.float32(0.32524976), np.float32(0.3363683), np.float32(0.36836618), np.float32(0.34527797), np.float32(0.33813643), np.float32(0.32951266), np.float32(0.27916774), np.float32(0.23923536), np.float32(0.246989), np.float32(0.2546482), np.float32(0.2438381), np.float32(0.22751895), np.float32(0.18722576), np.float32(0.17541954), np.float32(0.15172924), np.float32(0.13578308), np.float32(0.12796661), np.float32(0.13119681), np.float32(0.12435349), np.float32(0.14191821), np.float32(0.122173354), np.float32(0.117145576), np.float32(0.09341918), np.float32(0.09230904), np.float32(0.08479164), np.float32(0.07811912), np.float32(0.07824117), np.float32(0.08452577), np.float32(0.10121847), np.float32(0.11215065), np.float32(0.11285923), np.float32(0.10394071), np.float32(0.09957679), np.float32(0.09860566), np.float32(0.08483977), np.float32(0.078902625), np.float32(0.079080716), np.float32(0.082383566), np.float32(0.08951641), np.float32(0.09824765), np.float32(0.11762389), np.float32(0.10964937), np.float32(0.09937402), np.float32(0.086419575), np.float32(0.12833609), np.float32(0.11464638), np.float32(0.117096215), np.float32(0.13703278), np.float32(0.13402165), np.float32(0.13541426), np.float32(0.13251105), np.float32(0.11501338), np.float32(0.09459499), np.float32(0.10086074), np.float32(0.11823627), np.float32(0.13975812), np.float32(0.15573502), np.float32(0.17229761), np.float32(0.17189032), np.float32(0.15456016), np.float32(0.16361411), np.float32(0.15885626), np.float32(0.14819382), np.float32(0.1193492), np.float32(0.11127871), np.float32(0.09114289), np.float32(0.077306524), np.float32(0.06857568), np.float32(0.06249114), np.float32(0.061029505), np.float32(0.06654731), np.float32(0.06903011), np.float32(0.077234894), np.float32(0.094356425), np.float32(0.11874464), np.float32(0.13136664), np.float32(0.13417614), np.float32(0.11536579), np.float32(0.11128139), np.float32(0.105114914), np.float32(0.105332024), np.float32(0.116407275), np.float32(0.12217651), np.float32(0.13202545), np.float32(0.14228252), np.float32(0.17252956), np.float32(0.17686117), np.float32(0.18681447), np.float32(0.20663667), np.float32(0.21998696), np.float32(0.2263467), np.float32(0.26353008), np.float32(0.28630555), np.float32(0.3336617), np.float32(0.47493082), np.float32(0.67587316), np.float32(0.71614087), np.float32(0.7968948), np.float32(0.8305551), np.float32(0.79415137), np.float32(0.8367498), np.float32(0.870515), np.float32(0.87823325), np.float32(0.8926847), np.float32(0.90863526), np.float32(0.92661965), np.float32(0.9288467), np.float32(0.92829424), np.float32(0.93553185), np.float32(0.9294901), np.float32(0.94103223), np.float32(0.93943673), np.float32(0.93627423), np.float32(0.93752867), np.float32(0.93629265), np.float32(0.93806964), np.float32(0.93430096), np.float32(0.9341324), np.float32(0.9239385), np.float32(0.93797594), np.float32(0.93370444), np.float32(0.9276188), np.float32(0.91941434), np.float32(0.9065928), np.float32(0.8952539), np.float32(0.88508266), np.float32(0.8856027)], 'MERWWFDSILFKKGFEHRCGLSKSMGGLGPIENTSESEDPNRNDMKKNSHSWGSRDNSSYSNVDYLFGVKDIWNFISDETFLVVDRNGNSYSIYLDIEKHIFEIDSGHFFQSGLESSFYSYWNLSYLNNGSKTDDPHDDHYMDDTQYSWNNHINSYIDIYLESQIFIDTYIVSGSDNYSNSYISRSVCGESESKGSNISTSTNGSTIIESSNDLDITQKYRHLWVQCENCYGLNYKKILKSKMNLCEQCGYHLKMSSSDRIELSIDPDTWDAMDEDMVSLDPIEFHSEEEPYKDRIDSYQRKTGLTEAVQTGIGQLNGIPIALGVMDFQFMGGSMGSVVGEKITRLIEYATNQLLPLIIVCASGGARMQEGSLSLMQMAKISSALYDYQSNKKLFYVPILTSPTTGGVTASFGMLGDIIIAEPNAYIAFAGKRVIEQTLNKTVPEGSQAAEYLFQKGLFDLIVPRNLLKSVLSELFQLHAFFPLNKNSIEH': [np.float32(0.6998135), np.float32(0.7542883), np.float32(0.73680556), np.float32(0.7323745), np.float32(0.69303787), np.float32(0.68060195), np.float32(0.76052916), np.float32(0.7684787), np.float32(0.7916557), np.float32(0.7793556), np.float32(0.8367517), np.float32(0.872298), np.float32(0.8710071), np.float32(0.8933244), np.float32(0.8956898), np.float32(0.9247591), np.float32(0.925514), np.float32(0.9273717), np.float32(0.93291384), np.float32(0.9390214), np.float32(0.9450379), np.float32(0.9209878), np.float32(0.9309043), np.float32(0.93427056), np.float32(0.9356132), np.float32(0.93852913), np.float32(0.9423638), np.float32(0.9447708), np.float32(0.9468655), np.float32(0.9488992), np.float32(0.94530314), np.float32(0.94278324), np.float32(0.9512095), np.float32(0.9562456), np.float32(0.9598344), np.float32(0.9570422), np.float32(0.9569174), np.float32(0.95837146), np.float32(0.95985305), np.float32(0.9581522), np.float32(0.95819145), np.float32(0.95186085), np.float32(0.9427529), np.float32(0.93894196), np.float32(0.9179521), np.float32(0.91984695), np.float32(0.8924483), np.float32(0.8792948), np.float32(0.8889934), np.float32(0.8751376), np.float32(0.8616837), np.float32(0.78509873), np.float32(0.68407845), np.float32(0.5255617), np.float32(0.52315485), np.float32(0.46879718), np.float32(0.37434834), np.float32(0.2746503), np.float32(0.24384417), np.float32(0.22223715), np.float32(0.19707756), np.float32(0.16820247), np.float32(0.12813091), np.float32(0.10864686), np.float32(0.10945764), np.float32(0.10671058), np.float32(0.10673489), np.float32(0.09630506), np.float32(0.08766244), np.float32(0.079456046), np.float32(0.06880652), np.float32(0.05764316), np.float32(0.046287425), np.float32(0.043676965), np.float32(0.037969712), np.float32(0.04636083), np.float32(0.045461174), np.float32(0.043852013), np.float32(0.043313418), np.float32(0.03980005), np.float32(0.03878205), np.float32(0.03610774), np.float32(0.03193653), np.float32(0.0314728), np.float32(0.034464624), np.float32(0.03488339), np.float32(0.03457809), np.float32(0.03920809), np.float32(0.039141953), np.float32(0.033999275), np.float32(0.0308661), np.float32(0.028829202), np.float32(0.026696246), np.float32(0.030350208), np.float32(0.03450201), np.float32(0.039566115), np.float32(0.041494768), np.float32(0.041678775), np.float32(0.036587294), np.float32(0.03431239), np.float32(0.03414922), np.float32(0.033270583), np.float32(0.031111293), np.float32(0.036667723), np.float32(0.03700633), np.float32(0.038974598), np.float32(0.035341136), np.float32(0.03778304), np.float32(0.04126629), np.float32(0.045413874), np.float32(0.0478166), np.float32(0.04009826), np.float32(0.044238772), np.float32(0.048208002), np.float32(0.05192732), np.float32(0.050789956), np.float32(0.056102656), np.float32(0.055407852), np.float32(0.0546723), np.float32(0.059233937), np.float32(0.073074795), np.float32(0.09238842), np.float32(0.11874365), np.float32(0.138611), np.float32(0.15782501), np.float32(0.18893044), np.float32(0.2479011), np.float32(0.27816084), np.float32(0.27953357), np.float32(0.28446475), np.float32(0.31469187), np.float32(0.34803692), np.float32(0.3896825), np.float32(0.4005822), np.float32(0.41725117), np.float32(0.433505), np.float32(0.47770062), np.float32(0.49064818), np.float32(0.5008615), np.float32(0.51158875), np.float32(0.46713102), np.float32(0.47457755), np.float32(0.45356506), np.float32(0.39837524), np.float32(0.34471545), np.float32(0.26023853), np.float32(0.19849366), np.float32(0.16531824), np.float32(0.12838724), np.float32(0.09809955), np.float32(0.091701284), np.float32(0.06826873), np.float32(0.06173563), np.float32(0.05478926), np.float32(0.05463649), np.float32(0.04955035), np.float32(0.046496537), np.float32(0.047441088), np.float32(0.048132785), np.float32(0.045621943), np.float32(0.0410816), np.float32(0.041932326), np.float32(0.040145613), np.float32(0.041651826), np.float32(0.042984072), np.float32(0.048781607), np.float32(0.050579824), np.float32(0.061100956), np.float32(0.06750703), np.float32(0.07872719), np.float32(0.08361861), np.float32(0.087450884), np.float32(0.08717269), np.float32(0.09799318), np.float32(0.0950129), np.float32(0.102316596), np.float32(0.111406945), np.float32(0.13272798), np.float32(0.17631869), np.float32(0.378365), np.float32(0.5179191), np.float32(0.5803515), np.float32(0.6241018), np.float32(0.66422015), np.float32(0.7518423), np.float32(0.7932882), np.float32(0.83838725), np.float32(0.86643887), np.float32(0.8805282), np.float32(0.88675565), np.float32(0.9132481), np.float32(0.922788), np.float32(0.93321335), np.float32(0.94422793), np.float32(0.94985884), np.float32(0.95630914), np.float32(0.95963365), np.float32(0.9604009), np.float32(0.9593108), np.float32(0.9560225), np.float32(0.95196456), np.float32(0.94634306), np.float32(0.9285737), np.float32(0.91113675), np.float32(0.8951529), np.float32(0.8786182), np.float32(0.850332), np.float32(0.8311908), np.float32(0.7984402), np.float32(0.751124), np.float32(0.6709027), np.float32(0.61972314), np.float32(0.5297097), np.float32(0.54660165), np.float32(0.53440607), np.float32(0.3419852), np.float32(0.30054244), np.float32(0.28512618), np.float32(0.2590482), np.float32(0.248684), np.float32(0.22366291), np.float32(0.19322014), np.float32(0.15778375), np.float32(0.120080024), np.float32(0.109275624), np.float32(0.10761536), np.float32(0.096845545), np.float32(0.07170616), np.float32(0.07827027), np.float32(0.079441056), np.float32(0.07807142), np.float32(0.07655594), np.float32(0.07822251), np.float32(0.07400351), np.float32(0.06975581), np.float32(0.078078754), np.float32(0.08950938), np.float32(0.08339599), np.float32(0.08652211), np.float32(0.09660899), np.float32(0.098593675), np.float32(0.09142336), np.float32(0.10296132), np.float32(0.10534679), np.float32(0.108534925), np.float32(0.12036629), np.float32(0.12505755), np.float32(0.1595672), np.float32(0.17351566), np.float32(0.18153256), np.float32(0.20094979), np.float32(0.22434266), np.float32(0.23122908), np.float32(0.2403769), np.float32(0.19651388), np.float32(0.21527606), np.float32(0.2737742), np.float32(0.2984078), np.float32(0.31477365), np.float32(0.3586466), np.float32(0.38248533), np.float32(0.41048968), np.float32(0.37626788), np.float32(0.42751053), np.float32(0.43907735), np.float32(0.44306332), np.float32(0.4320028), np.float32(0.49136508), np.float32(0.49087447), np.float32(0.524618), np.float32(0.549774), np.float32(0.5395481), np.float32(0.53783125), np.float32(0.50785893), np.float32(0.5048825), np.float32(0.45822287), np.float32(0.4885901), np.float32(0.4037078), np.float32(0.4203921), np.float32(0.40827495), np.float32(0.32112935), np.float32(0.3032232), np.float32(0.37955332), np.float32(0.31962815), np.float32(0.2892155), np.float32(0.38750935), np.float32(0.3930924), np.float32(0.3289138), np.float32(0.29965168), np.float32(0.37373856), np.float32(0.39657837), np.float32(0.34503844), np.float32(0.34196642), np.float32(0.26471135), np.float32(0.25750205), np.float32(0.28287473), np.float32(0.2104649), np.float32(0.19876173), np.float32(0.19939727), np.float32(0.19838952), np.float32(0.17390148), np.float32(0.15041603), np.float32(0.122296594), np.float32(0.12626189), np.float32(0.12599826), np.float32(0.1256227), np.float32(0.12598218), np.float32(0.10228397), np.float32(0.10653547), np.float32(0.09841192), np.float32(0.09837659), np.float32(0.105775446), np.float32(0.088132255), np.float32(0.0819029), np.float32(0.06947788), np.float32(0.059930753), np.float32(0.05153096), np.float32(0.052159097), np.float32(0.052322958), np.float32(0.044630136), np.float32(0.047739156), np.float32(0.05392441), np.float32(0.050249416), np.float32(0.04918399), np.float32(0.049958345), np.float32(0.053368248), np.float32(0.054153174), np.float32(0.044146627), np.float32(0.044633336), np.float32(0.055330426), np.float32(0.042029798), np.float32(0.039689913), np.float32(0.041209023), np.float32(0.048430454), np.float32(0.04138418), np.float32(0.04471248), np.float32(0.05108172), np.float32(0.04821727), np.float32(0.04755322), np.float32(0.046251193), np.float32(0.05749232), np.float32(0.051526044), np.float32(0.051966693), np.float32(0.04680631), np.float32(0.046708044), np.float32(0.04310884), np.float32(0.04005949), np.float32(0.035611775), np.float32(0.035865217), np.float32(0.034079432), np.float32(0.029669307), np.float32(0.027457686), np.float32(0.02775322), np.float32(0.024786511), np.float32(0.024342315), np.float32(0.026925415), np.float32(0.025448877), np.float32(0.024957052), np.float32(0.030824035), np.float32(0.03139544), np.float32(0.02867184), np.float32(0.028539425), np.float32(0.028642599), np.float32(0.027008807), np.float32(0.025045214), np.float32(0.023949046), np.float32(0.021877011), np.float32(0.022671036), np.float32(0.026313575), np.float32(0.025910519), np.float32(0.027754838), np.float32(0.03248104), np.float32(0.03639877), np.float32(0.040073738), np.float32(0.043645307), np.float32(0.047788713), np.float32(0.052868865), np.float32(0.05702689), np.float32(0.066677496), np.float32(0.06568678), np.float32(0.07279368), np.float32(0.07382402), np.float32(0.065100305), np.float32(0.06269083), np.float32(0.058944408), np.float32(0.057218496), np.float32(0.05523405), np.float32(0.05619145), np.float32(0.058427513), np.float32(0.055317357), np.float32(0.05819094), np.float32(0.063971974), np.float32(0.06539774), np.float32(0.069751024), np.float32(0.07224417), np.float32(0.06969793), np.float32(0.07137268), np.float32(0.081187874), np.float32(0.08051319), np.float32(0.07525695), np.float32(0.07255103), np.float32(0.06916191), np.float32(0.06430261), np.float32(0.054698396), np.float32(0.047374092), np.float32(0.041178487), np.float32(0.04412492), np.float32(0.04535667), np.float32(0.04411967), np.float32(0.045078773), np.float32(0.050057437), np.float32(0.05318222), np.float32(0.05703394), np.float32(0.053909477), np.float32(0.05178576), np.float32(0.044214725), np.float32(0.038937733), np.float32(0.035736788), np.float32(0.03298753), np.float32(0.031774998), np.float32(0.036746513), np.float32(0.0382318), np.float32(0.03644114), np.float32(0.036054797), np.float32(0.037719335), np.float32(0.039940663), np.float32(0.040283717), np.float32(0.043609202), np.float32(0.05366357), np.float32(0.06030631), np.float32(0.07001213), np.float32(0.08202577), np.float32(0.1046317), np.float32(0.120389976), np.float32(0.12236848), np.float32(0.12488132), np.float32(0.13230602), np.float32(0.13164996), np.float32(0.1308193), np.float32(0.13817109), np.float32(0.13370757), np.float32(0.12795655), np.float32(0.12574945), np.float32(0.13358368), np.float32(0.1362687), np.float32(0.13657038), np.float32(0.13331883), np.float32(0.13113372), np.float32(0.1236963), np.float32(0.11804396), np.float32(0.11629427), np.float32(0.11233033), np.float32(0.10012418), np.float32(0.09715648), np.float32(0.10385626), np.float32(0.0982253), np.float32(0.0822459), np.float32(0.07280618), np.float32(0.07988621), np.float32(0.07334108), np.float32(0.06392462), np.float32(0.06784877), np.float32(0.08032872), np.float32(0.07058297), np.float32(0.070285074), np.float32(0.07960547), np.float32(0.08138707), np.float32(0.07278133), np.float32(0.077801846), np.float32(0.08624412), np.float32(0.09536203), np.float32(0.106939174), np.float32(0.11413109), np.float32(0.12274968), np.float32(0.13533723), np.float32(0.14376062), np.float32(0.16259417), np.float32(0.16203983), np.float32(0.15069734), np.float32(0.18681882), np.float32(0.2166615), np.float32(0.20620994), np.float32(0.2331763), np.float32(0.26833987), np.float32(0.2892551), np.float32(0.3270804), np.float32(0.3632908), np.float32(0.43687132), np.float32(0.4041807), np.float32(0.47560436), np.float32(0.5651009)], 'MCLDQYSMLPATPWGVWEIIKRTGIPTLGKNVVVAGRSKNVGMPIAMLLHTDGAHERPGGDATVTISHRYTPKEQLKKHTILADIVISAAGIPNLITADMIKEGAAVIDVGINRVHDPVTAKPKLVGDVDFEGVRQKAGYITPVPGGVGPMTVAMLMKNTIIAAKKVLRLEEREVLKSKELGVATN': [np.float32(0.202195), np.float32(0.21607727), np.float32(0.28802043), np.float32(0.2143607), np.float32(0.19479668), np.float32(0.16815291), np.float32(0.1566891), np.float32(0.12682013), np.float32(0.111694984), np.float32(0.11758737), np.float32(0.13003023), np.float32(0.1173655), np.float32(0.11550733), np.float32(0.11034749), np.float32(0.11900906), np.float32(0.13502054), np.float32(0.1293805), np.float32(0.11657738), np.float32(0.12466156), np.float32(0.113321036), np.float32(0.09176744), np.float32(0.08868445), np.float32(0.07857258), np.float32(0.069181085), np.float32(0.06930646), np.float32(0.071942836), np.float32(0.068537205), np.float32(0.07752211), np.float32(0.09144458), np.float32(0.0956006), np.float32(0.093160495), np.float32(0.09011096), np.float32(0.08975706), np.float32(0.07006077), np.float32(0.05712825), np.float32(0.05146598), np.float32(0.044437397), np.float32(0.043114427), np.float32(0.040689975), np.float32(0.03929254), np.float32(0.042011876), np.float32(0.041078895), np.float32(0.03716386), np.float32(0.03774759), np.float32(0.042626586), np.float32(0.045747582), np.float32(0.05355613), np.float32(0.06378931), np.float32(0.07013289), np.float32(0.06542152), np.float32(0.0652847), np.float32(0.05400244), np.float32(0.044124577), np.float32(0.046542525), np.float32(0.04579613), np.float32(0.047665033), np.float32(0.052482698), np.float32(0.059830558), np.float32(0.07223388), np.float32(0.08110064), np.float32(0.09204874), np.float32(0.10744919), np.float32(0.12039569), np.float32(0.12756997), np.float32(0.12302254), np.float32(0.1315765), np.float32(0.14402707), np.float32(0.1384363), np.float32(0.12280545), np.float32(0.118230455), np.float32(0.10036991), np.float32(0.085147135), np.float32(0.08281815), np.float32(0.07378784), np.float32(0.06960462), np.float32(0.06068283), np.float32(0.060464006), np.float32(0.059743863), np.float32(0.058037117), np.float32(0.05911384), np.float32(0.06147347), np.float32(0.06005309), np.float32(0.06162971), np.float32(0.054516908), np.float32(0.04855961), np.float32(0.039300606), np.float32(0.03451191), np.float32(0.032670226), np.float32(0.029753603), np.float32(0.024248412), np.float32(0.024085885), np.float32(0.02709243), np.float32(0.027134964), np.float32(0.027629081), np.float32(0.02838576), np.float32(0.030080786), np.float32(0.0253953), np.float32(0.027788142), np.float32(0.027044881), np.float32(0.02749755), np.float32(0.026942458), np.float32(0.028485732), np.float32(0.033174455), np.float32(0.032500047), np.float32(0.035594508), np.float32(0.03954483), np.float32(0.044373557), np.float32(0.049766794), np.float32(0.05239286), np.float32(0.053863615), np.float32(0.06726572), np.float32(0.07197051), np.float32(0.08364659), np.float32(0.08455651), np.float32(0.07895508), np.float32(0.06966189), np.float32(0.083066575), np.float32(0.08268065), np.float32(0.08471087), np.float32(0.08804168), np.float32(0.10456134), np.float32(0.10028863), np.float32(0.10871589), np.float32(0.12806152), np.float32(0.15681906), np.float32(0.16756597), np.float32(0.16030692), np.float32(0.17195916), np.float32(0.16457021), np.float32(0.14165322), np.float32(0.122062564), np.float32(0.1244566), np.float32(0.123621576), np.float32(0.12825626), np.float32(0.12340942), np.float32(0.14128998), np.float32(0.12688135), np.float32(0.11626403), np.float32(0.12263343), np.float32(0.12298153), np.float32(0.11160624), np.float32(0.109417476), np.float32(0.102491744), np.float32(0.11214084), np.float32(0.10660022), np.float32(0.10562706), np.float32(0.109378524), np.float32(0.097751625), np.float32(0.07860504), np.float32(0.07549989), np.float32(0.06678731), np.float32(0.06245645), np.float32(0.057230752), np.float32(0.07114854), np.float32(0.066217154), np.float32(0.07659895), np.float32(0.09853088), np.float32(0.09013667), np.float32(0.09568378), np.float32(0.09817537), np.float32(0.116306566), np.float32(0.14112702), np.float32(0.14430323), np.float32(0.13937041), np.float32(0.16440494), np.float32(0.20200816), np.float32(0.22487448), np.float32(0.23902829), np.float32(0.26104376), np.float32(0.27824175), np.float32(0.26510283), np.float32(0.2670948), np.float32(0.33043268), np.float32(0.37963495), np.float32(0.3941209), np.float32(0.43633714), np.float32(0.5020535), np.float32(0.4984841), np.float32(0.5071522), np.float32(0.53663945), np.float32(0.5574717), np.float32(0.5785154), np.float32(0.56599957), np.float32(0.5521912), np.float32(0.5701972), np.float32(0.5203509)], 'MIEHVIRKRVAEKQILENDYLQLSHLHCAGVLPSPCRQVRRRRPVQHSQLPPPFIPTSTPHFSRMAQEQRASVGLYEPLPQRLGGTNARPSSVSLGSILPFPRGANIPAEDALNARVRNRALLLDSDSKVKKTDTKLKSRKKGRAAAGKVVIPKAEQKYELYVPLMQLWTDYASKLIKDENVTNYGDRVLRMDLHGAPVHVVRSRDPGLVGIKGILVAETANTIIVVTEKDRALTVPKNVAVIRIEFGKIALEISLPALQFRASERAARKIKKRHLPAL': [np.float32(0.7152621), np.float32(0.73559195), np.float32(0.7408396), np.float32(0.7437511), np.float32(0.7571771), np.float32(0.74925274), np.float32(0.74160933), np.float32(0.669081), np.float32(0.642215), np.float32(0.62221295), np.float32(0.60011756), np.float32(0.55664366), np.float32(0.5231239), np.float32(0.5096925), np.float32(0.49320337), np.float32(0.5088181), np.float32(0.515348), np.float32(0.50893664), np.float32(0.5247873), np.float32(0.544114), np.float32(0.56641334), np.float32(0.59311), np.float32(0.66893566), np.float32(0.7004623), np.float32(0.7430053), np.float32(0.79271007), np.float32(0.80723774), np.float32(0.84191453), np.float32(0.86638975), np.float32(0.8834172), np.float32(0.9004799), np.float32(0.8954813), np.float32(0.89326626), np.float32(0.90414846), np.float32(0.9136669), np.float32(0.9424089), np.float32(0.9537344), np.float32(0.9583167), np.float32(0.9647978), np.float32(0.9674923), np.float32(0.97101027), np.float32(0.97168905), np.float32(0.9736689), np.float32(0.97454935), np.float32(0.97604275), np.float32(0.97707796), np.float32(0.9782631), np.float32(0.9790004), np.float32(0.9789458), np.float32(0.9796291), np.float32(0.97957855), np.float32(0.9790735), np.float32(0.978511), np.float32(0.9780126), np.float32(0.9774081), np.float32(0.9771071), np.float32(0.97675407), np.float32(0.9770371), np.float32(0.9774859), np.float32(0.9759916), np.float32(0.97514457), np.float32(0.97450054), np.float32(0.973656), np.float32(0.9768867), np.float32(0.97662705), np.float32(0.9764059), np.float32(0.9722497), np.float32(0.97161794), np.float32(0.9719097), np.float32(0.97484994), np.float32(0.9770337), np.float32(0.9781943), np.float32(0.97754943), np.float32(0.97869134), np.float32(0.9774899), np.float32(0.9789448), np.float32(0.9791542), np.float32(0.98044395), np.float32(0.981094), np.float32(0.981585), np.float32(0.98070556), np.float32(0.98214793), np.float32(0.982793), np.float32(0.982001), np.float32(0.9820341), np.float32(0.98127836), np.float32(0.9813611), np.float32(0.9804977), np.float32(0.98075956), np.float32(0.98066807), np.float32(0.98015094), np.float32(0.9808888), np.float32(0.9802932), np.float32(0.9792228), np.float32(0.97888607), np.float32(0.97629356), np.float32(0.97589046), np.float32(0.97576886), np.float32(0.97506976), np.float32(0.9689829), np.float32(0.9595518), np.float32(0.95488584), np.float32(0.9532519), np.float32(0.954696), np.float32(0.9546217), np.float32(0.9472658), np.float32(0.94706285), np.float32(0.9427278), np.float32(0.9382773), np.float32(0.9317754), np.float32(0.9193926), np.float32(0.8868), np.float32(0.90127015), np.float32(0.8848078), np.float32(0.88795465), np.float32(0.894842), np.float32(0.88069725), np.float32(0.86983925), np.float32(0.8833508), np.float32(0.86982095), np.float32(0.88348186), np.float32(0.9094606), np.float32(0.92306584), np.float32(0.9083813), np.float32(0.9219038), np.float32(0.92591524), np.float32(0.924709), np.float32(0.9222466), np.float32(0.9242734), np.float32(0.94085157), np.float32(0.9461537), np.float32(0.94656587), np.float32(0.94916916), np.float32(0.94675314), np.float32(0.94565964), np.float32(0.9420006), np.float32(0.93788946), np.float32(0.9348589), np.float32(0.9303227), np.float32(0.929289), np.float32(0.9153441), np.float32(0.89641875), np.float32(0.87216604), np.float32(0.83407634), np.float32(0.79428536), np.float32(0.7645524), np.float32(0.7564981), np.float32(0.7228937), np.float32(0.6967077), np.float32(0.662092), np.float32(0.59405816), np.float32(0.53321755), np.float32(0.47369725), np.float32(0.39054245), np.float32(0.27663758), np.float32(0.20354722), np.float32(0.16433689), np.float32(0.12036035), np.float32(0.10077044), np.float32(0.09161623), np.float32(0.08354933), np.float32(0.06980979), np.float32(0.06637542), np.float32(0.07196661), np.float32(0.06845951), np.float32(0.062441837), np.float32(0.061714355), np.float32(0.06137025), np.float32(0.05933862), np.float32(0.056590125), np.float32(0.051320035), np.float32(0.05302156), np.float32(0.055166807), np.float32(0.06374359), np.float32(0.07121198), np.float32(0.07552967), np.float32(0.07723553), np.float32(0.07965938), np.float32(0.07985004), np.float32(0.07823512), np.float32(0.08243865), np.float32(0.08901628), np.float32(0.09188255), np.float32(0.09541421), np.float32(0.111992314), np.float32(0.11635589), np.float32(0.117516935), np.float32(0.09943357), np.float32(0.09787163), np.float32(0.102319166), np.float32(0.083898984), np.float32(0.08255983), np.float32(0.07185009), np.float32(0.064173594), np.float32(0.078046165), np.float32(0.070201725), np.float32(0.06507759), np.float32(0.05965308), np.float32(0.05563963), np.float32(0.054576453), np.float32(0.051842466), np.float32(0.060141515), np.float32(0.062949836), np.float32(0.06228885), np.float32(0.057904), np.float32(0.058094308), np.float32(0.05377284), np.float32(0.052854564), np.float32(0.05145122), np.float32(0.051132243), np.float32(0.0513104), np.float32(0.05031518), np.float32(0.048126746), np.float32(0.04721229), np.float32(0.045335688), np.float32(0.0430528), np.float32(0.043103077), np.float32(0.03940366), np.float32(0.040825993), np.float32(0.040092964), np.float32(0.041183755), np.float32(0.044910666), np.float32(0.048788145), np.float32(0.051701427), np.float32(0.054380324), np.float32(0.05523956), np.float32(0.061943334), np.float32(0.0728587), np.float32(0.076397456), np.float32(0.08178585), np.float32(0.087646164), np.float32(0.08333216), np.float32(0.07612629), np.float32(0.06674728), np.float32(0.067994826), np.float32(0.07415522), np.float32(0.08059159), np.float32(0.0976366), np.float32(0.1083291), np.float32(0.10594537), np.float32(0.11148647), np.float32(0.09902898), np.float32(0.08457265), np.float32(0.077130474), np.float32(0.070446916), np.float32(0.07496166), np.float32(0.07330968), np.float32(0.07292951), np.float32(0.08036579), np.float32(0.07344326), np.float32(0.067757376), np.float32(0.07178149), np.float32(0.081611626), np.float32(0.093888775), np.float32(0.1119389), np.float32(0.12002381), np.float32(0.122897014), np.float32(0.13135478), np.float32(0.14713906), np.float32(0.15336835), np.float32(0.1786469), np.float32(0.18563825), np.float32(0.28545064), np.float32(0.28381115), np.float32(0.29436707), np.float32(0.28995577), np.float32(0.2979883), np.float32(0.31203783), np.float32(0.3976077), np.float32(0.43665433), np.float32(0.44622096), np.float32(0.46941566), np.float32(0.5193855), np.float32(0.571961), np.float32(0.59357584), np.float32(0.63856), np.float32(0.648188), np.float32(0.6267283), np.float32(0.620073)], 'MSGVTADEDKKPAGDGGGAHINLKVKGQDGNEVFFRIKRSTQLKKLMNAYCDRQSVDLNSIAFLFDGRRLRGEQTPDELEMEEGDEIDAMLHQTGGCFPRP': [np.float32(0.9004319), np.float32(0.91369885), np.float32(0.9320179), np.float32(0.9469411), np.float32(0.9557351), np.float32(0.95590353), np.float32(0.9529311), np.float32(0.94818944), np.float32(0.9445666), np.float32(0.93847376), np.float32(0.91331416), np.float32(0.8903409), np.float32(0.8646129), np.float32(0.7840855), np.float32(0.7311829), np.float32(0.7354404), np.float32(0.7131747), np.float32(0.7053026), np.float32(0.7037701), np.float32(0.68554914), np.float32(0.6547763), np.float32(0.593791), np.float32(0.5597811), np.float32(0.52061176), np.float32(0.49578473), np.float32(0.45069426), np.float32(0.4394103), np.float32(0.38281596), np.float32(0.33903342), np.float32(0.29934675), np.float32(0.28339058), np.float32(0.25440195), np.float32(0.24025415), np.float32(0.2502216), np.float32(0.21022104), np.float32(0.21254095), np.float32(0.22312784), np.float32(0.2422612), np.float32(0.23684902), np.float32(0.23316938), np.float32(0.2552811), np.float32(0.25035807), np.float32(0.2640191), np.float32(0.2620367), np.float32(0.2581548), np.float32(0.25786436), np.float32(0.25806817), np.float32(0.28657123), np.float32(0.27877757), np.float32(0.2819765), np.float32(0.2710997), np.float32(0.2833999), np.float32(0.27563736), np.float32(0.26546305), np.float32(0.25612745), np.float32(0.26628023), np.float32(0.27083), np.float32(0.26584166), np.float32(0.28080335), np.float32(0.31414476), np.float32(0.33610812), np.float32(0.36081108), np.float32(0.4257724), np.float32(0.46441358), np.float32(0.4629075), np.float32(0.46735618), np.float32(0.49373424), np.float32(0.51589704), np.float32(0.543296), np.float32(0.5387517), np.float32(0.5544113), np.float32(0.5792513), np.float32(0.63958794), np.float32(0.6982179), np.float32(0.70959336), np.float32(0.7015268), np.float32(0.7438927), np.float32(0.74908006), np.float32(0.75300467), np.float32(0.7374795), np.float32(0.7624986), np.float32(0.7913375), np.float32(0.8216164), np.float32(0.8298141), np.float32(0.84465003), np.float32(0.84110266), np.float32(0.85924995), np.float32(0.88715374), np.float32(0.8941024), np.float32(0.87912893), np.float32(0.86676437), np.float32(0.88047266), np.float32(0.88855994), np.float32(0.87543863), np.float32(0.8571308), np.float32(0.852279), np.float32(0.856687), np.float32(0.87039685), np.float32(0.88727677), np.float32(0.89211553), np.float32(0.91989124)], 'MVTMNSEADKTQATNASSTAAPAKTDCTSSNSSDPLAVAIPEPQSATAVVGGGAGGAAPGTATPSPTPLANGSNNGTGSSVSPAATGTGAVATAASAPAAAGTTSASPPASNPTTASTSTASVVGAKTAAATTTSSSSATSSSTAAAGSKQSGSSGGLLTVSGNHHHHHHAHPQQSAAGQSAAQPPQPPTATALAVPSASHHQRGGKNEDAPNILVYKKMEAIIEKMQAESTGVAVRTVKAFMSKVPSVFTGADLVAWILKNFDVEDVTEALHFAHLLSSHGYIFPIDDHALTVKNDGTFYRFQTPYFWPSNCWEPENTDYAVYLCKRTMQNKTRLELADYEAENLAKLQKMFSRKWEFIFMQAESQSKVAKKRDKLERKVLDSQERAFWDVHRPMPGCVNTTEIDIKKAYRRGGSSHGTGSAGASLAKNPVEQLTRIIALRKQKLERRTIKVSKAAEALVAYYDQYNEFDYFITSPELPNPWQTDSTEMWDTEKNSKEVPVRRVKRWAFSLRELLNDAIGREQFTKFLEKEYSGENLKFWESVQEMKALPQSEIKEAIQKIWQEFLAPEAPCPVNVDSKSVELAREAVNSPSGPNRWCFDVAASHVYHLMKSDSYSRYLRSDMYKDYLNCSRKKIKSIPNLFGVKR': [np.float32(0.9672422), np.float32(0.9666504), np.float32(0.9658747), np.float32(0.9676958), np.float32(0.96809065), np.float32(0.96726704), np.float32(0.96754605), np.float32(0.96935093), np.float32(0.96987313), np.float32(0.97166157), np.float32(0.9710916), np.float32(0.9711431), np.float32(0.97054964), np.float32(0.97048396), np.float32(0.96950567), np.float32(0.9699565), np.float32(0.9685186), np.float32(0.96962994), np.float32(0.9715176), np.float32(0.9721066), np.float32(0.9738773), np.float32(0.9759427), np.float32(0.97661126), np.float32(0.9771667), np.float32(0.9780402), np.float32(0.9781627), np.float32(0.97873825), np.float32(0.9786067), np.float32(0.97838116), np.float32(0.9777148), np.float32(0.97840834), np.float32(0.97778827), np.float32(0.9778366), np.float32(0.9773137), np.float32(0.9772633), np.float32(0.9775603), np.float32(0.9770503), np.float32(0.97768503), np.float32(0.97900474), np.float32(0.97940105), np.float32(0.9801893), np.float32(0.98033786), np.float32(0.9806388), np.float32(0.98054355), np.float32(0.9810197), np.float32(0.98214644), np.float32(0.9823142), np.float32(0.9834356), np.float32(0.9836338), np.float32(0.9841562), np.float32(0.9847772), np.float32(0.98526645), np.float32(0.98451775), np.float32(0.9849348), np.float32(0.9849378), np.float32(0.9848851), np.float32(0.98437816), np.float32(0.9847498), np.float32(0.98449415), np.float32(0.9844898), np.float32(0.98390734), np.float32(0.98301905), np.float32(0.98257154), np.float32(0.98282754), np.float32(0.9823539), np.float32(0.9825585), np.float32(0.9820941), np.float32(0.9812868), np.float32(0.98059), np.float32(0.98047525), np.float32(0.97943497), np.float32(0.9788755), np.float32(0.97917217), np.float32(0.97861314), np.float32(0.97942847), np.float32(0.9792614), np.float32(0.9800827), np.float32(0.9795394), np.float32(0.979614), np.float32(0.9787239), np.float32(0.9786864), np.float32(0.9781385), np.float32(0.9780905), np.float32(0.9775104), np.float32(0.97759765), np.float32(0.97857976), np.float32(0.9795461), np.float32(0.9801031), np.float32(0.98175746), np.float32(0.9823215), np.float32(0.9829972), np.float32(0.9834622), np.float32(0.98402125), np.float32(0.98367393), np.float32(0.9836934), np.float32(0.98346704), np.float32(0.9835074), np.float32(0.9835653), np.float32(0.98320526), np.float32(0.98309094), np.float32(0.9823935), np.float32(0.9820694), np.float32(0.9822342), np.float32(0.9814166), np.float32(0.9813276), np.float32(0.98028606), np.float32(0.9796927), np.float32(0.97877264), np.float32(0.97817516), np.float32(0.9771354), np.float32(0.976503), np.float32(0.97641534), np.float32(0.9765827), np.float32(0.97642833), np.float32(0.9771903), np.float32(0.97753876), np.float32(0.97791034), np.float32(0.9782639), np.float32(0.9779881), np.float32(0.9777695), np.float32(0.97746503), np.float32(0.9769667), np.float32(0.9763593), np.float32(0.9761159), np.float32(0.97583276), np.float32(0.9756739), np.float32(0.9748931), np.float32(0.9744703), np.float32(0.97372866), np.float32(0.97346956), np.float32(0.9728855), np.float32(0.9739812), np.float32(0.9748052), np.float32(0.9758731), np.float32(0.97742337), np.float32(0.97808164), np.float32(0.9785629), np.float32(0.97921854), np.float32(0.98002464), np.float32(0.98034453), np.float32(0.9803602), np.float32(0.9808605), np.float32(0.98090655), np.float32(0.9809771), np.float32(0.981041), np.float32(0.9814078), np.float32(0.9820274), np.float32(0.9828252), np.float32(0.98339844), np.float32(0.98419213), np.float32(0.98407966), np.float32(0.98343855), np.float32(0.9835638), np.float32(0.9835353), np.float32(0.98362666), np.float32(0.98386854), np.float32(0.98375523), np.float32(0.9829472), np.float32(0.9826471), np.float32(0.9825897), np.float32(0.98308706), np.float32(0.98306495), np.float32(0.9835292), np.float32(0.98343474), np.float32(0.9840612), np.float32(0.98482126), np.float32(0.9856538), np.float32(0.9857362), np.float32(0.9862199), np.float32(0.98573524), np.float32(0.98548454), np.float32(0.98591125), np.float32(0.9864819), np.float32(0.9865708), np.float32(0.9863216), np.float32(0.9865066), np.float32(0.9857172), np.float32(0.9855173), np.float32(0.9861877), np.float32(0.98627925), np.float32(0.9862385), np.float32(0.9867611), np.float32(0.98668844), np.float32(0.98691934), np.float32(0.9866475), np.float32(0.986728), np.float32(0.9859897), np.float32(0.98595744), np.float32(0.9863821), np.float32(0.98601335), np.float32(0.9858321), np.float32(0.98584104), np.float32(0.98494834), np.float32(0.9835805), np.float32(0.9823298), np.float32(0.9836091), np.float32(0.98245484), np.float32(0.98091847), np.float32(0.9788643), np.float32(0.9759715), np.float32(0.972038), np.float32(0.9646569), np.float32(0.95281714), np.float32(0.9387707), np.float32(0.9209725), np.float32(0.89608705), np.float32(0.87215006), np.float32(0.83336014), np.float32(0.78271705), np.float32(0.7277757), np.float32(0.6919733), np.float32(0.6293152), np.float32(0.51814246), np.float32(0.49120992), np.float32(0.47051263), np.float32(0.40461883), np.float32(0.36369842), np.float32(0.37174714), np.float32(0.37319025), np.float32(0.34429002), np.float32(0.31568962), np.float32(0.27677748), np.float32(0.21787877), np.float32(0.20274709), np.float32(0.17619705), np.float32(0.17985614), np.float32(0.1591111), np.float32(0.12819736), np.float32(0.1425659), np.float32(0.14383489), np.float32(0.116067514), np.float32(0.10296182), np.float32(0.116355345), np.float32(0.1318545), np.float32(0.10845727), np.float32(0.10860263), np.float32(0.12461744), np.float32(0.111352466), np.float32(0.097599216), np.float32(0.10344565), np.float32(0.09221581), np.float32(0.084604934), np.float32(0.068969674), np.float32(0.059684597), np.float32(0.04718496), np.float32(0.0405529), np.float32(0.038614992), np.float32(0.035261404), np.float32(0.03383592), np.float32(0.034778018), np.float32(0.038501743), np.float32(0.043394048), np.float32(0.04566019), np.float32(0.043360222), np.float32(0.05608858), np.float32(0.061394136), np.float32(0.054417167), np.float32(0.047358222), np.float32(0.051801182), np.float32(0.048044536), np.float32(0.04220888), np.float32(0.04408419), np.float32(0.04330016), np.float32(0.0386041), np.float32(0.03797871), np.float32(0.036236357), np.float32(0.03316054), np.float32(0.036987115), np.float32(0.04187382), np.float32(0.04397207), np.float32(0.043280423), np.float32(0.045281272), np.float32(0.05098466), np.float32(0.037040938), np.float32(0.03372768), np.float32(0.0378865), np.float32(0.034347966), np.float32(0.035782546), np.float32(0.031835876), np.float32(0.02958338), np.float32(0.030995704), np.float32(0.02958357), np.float32(0.028511286), np.float32(0.03449098), np.float32(0.03891222), np.float32(0.04485293), np.float32(0.052703306), np.float32(0.062449183), np.float32(0.062483598), np.float32(0.067270815), np.float32(0.073413365), np.float32(0.07012722), np.float32(0.070647374), np.float32(0.062551945), np.float32(0.067562066), np.float32(0.07396103), np.float32(0.07157689), np.float32(0.076227464), np.float32(0.07657039), np.float32(0.0828964), np.float32(0.08286021), np.float32(0.07919398), np.float32(0.07679586), np.float32(0.07783894), np.float32(0.08360278), np.float32(0.091671795), np.float32(0.10144903), np.float32(0.09898835), np.float32(0.09977438), np.float32(0.093426526), np.float32(0.0844887), np.float32(0.08039555), np.float32(0.0768539), np.float32(0.07441799), np.float32(0.06747765), np.float32(0.07249381), np.float32(0.07291447), np.float32(0.07114335), np.float32(0.070918106), np.float32(0.07488011), np.float32(0.08094178), np.float32(0.08932595), np.float32(0.09542943), np.float32(0.10209988), np.float32(0.09609238), np.float32(0.10197988), np.float32(0.10615868), np.float32(0.09643308), np.float32(0.09769493), np.float32(0.09048089), np.float32(0.0877661), np.float32(0.08630294), np.float32(0.09504086), np.float32(0.10022634), np.float32(0.10799445), np.float32(0.11497239), np.float32(0.12549962), np.float32(0.12245571), np.float32(0.12876278), np.float32(0.13236985), np.float32(0.12831938), np.float32(0.12326371), np.float32(0.11856298), np.float32(0.11879539), np.float32(0.11804521), np.float32(0.1044528), np.float32(0.09996539), np.float32(0.09586381), np.float32(0.09502058), np.float32(0.084768154), np.float32(0.087044865), np.float32(0.09153729), np.float32(0.086179204), np.float32(0.093327105), np.float32(0.1011794), np.float32(0.106250994), np.float32(0.10275568), np.float32(0.113806196), np.float32(0.12720567), np.float32(0.12888752), np.float32(0.12668073), np.float32(0.14743306), np.float32(0.15672994), np.float32(0.15660532), np.float32(0.18208724), np.float32(0.19820873), np.float32(0.2045104), np.float32(0.21701147), np.float32(0.2606216), np.float32(0.29688054), np.float32(0.29710683), np.float32(0.3158551), np.float32(0.3208854), np.float32(0.34048638), np.float32(0.34794325), np.float32(0.3535266), np.float32(0.36640704), np.float32(0.35431156), np.float32(0.34009853), np.float32(0.3250521), np.float32(0.32416853), np.float32(0.3274323), np.float32(0.32782137), np.float32(0.34362978), np.float32(0.33461854), np.float32(0.34503263), np.float32(0.3433987), np.float32(0.36943394), np.float32(0.37305743), np.float32(0.4337129), np.float32(0.46279055), np.float32(0.43427384), np.float32(0.43172693), np.float32(0.4314912), np.float32(0.46101394), np.float32(0.4651309), np.float32(0.49320522), np.float32(0.50365967), np.float32(0.5178524), np.float32(0.52543753), np.float32(0.59777784), np.float32(0.6635676), np.float32(0.6469543), np.float32(0.6895864), np.float32(0.7012433), np.float32(0.70335853), np.float32(0.72915274), np.float32(0.73910433), np.float32(0.7879174), np.float32(0.7463937), np.float32(0.79249173), np.float32(0.7899536), np.float32(0.82639635), np.float32(0.8359447), np.float32(0.8630666), np.float32(0.8761902), np.float32(0.87982935), np.float32(0.88494474), np.float32(0.8968836), np.float32(0.90556216), np.float32(0.87827003), np.float32(0.8786679), np.float32(0.879683), np.float32(0.8457328), np.float32(0.80643827), np.float32(0.78836066), np.float32(0.77087414), np.float32(0.6986989), np.float32(0.66847426), np.float32(0.6509095), np.float32(0.608819), np.float32(0.54177016), np.float32(0.47075334), np.float32(0.4136756), np.float32(0.33791283), np.float32(0.2809404), np.float32(0.2679071), np.float32(0.23561934), np.float32(0.24566458), np.float32(0.21472816), np.float32(0.2067262), np.float32(0.18778375), np.float32(0.18044694), np.float32(0.18100004), np.float32(0.16374165), np.float32(0.14302129), np.float32(0.15635343), np.float32(0.15142374), np.float32(0.13145924), np.float32(0.12832002), np.float32(0.13917726), np.float32(0.14057359), np.float32(0.121497974), np.float32(0.12311722), np.float32(0.12965977), np.float32(0.12036231), np.float32(0.1132882), np.float32(0.11136781), np.float32(0.108822875), np.float32(0.103152856), np.float32(0.09764419), np.float32(0.09261478), np.float32(0.079499595), np.float32(0.07793562), np.float32(0.06924196), np.float32(0.08204304), np.float32(0.09024358), np.float32(0.08062845), np.float32(0.09394314), np.float32(0.108314045), np.float32(0.10964758), np.float32(0.11509243), np.float32(0.13467719), np.float32(0.15807368), np.float32(0.17315128), np.float32(0.19797862), np.float32(0.20568404), np.float32(0.24246521), np.float32(0.25382578), np.float32(0.28030008), np.float32(0.32648015), np.float32(0.34072176), np.float32(0.36899105), np.float32(0.4130535), np.float32(0.4500755), np.float32(0.45480168), np.float32(0.47388667), np.float32(0.48838875), np.float32(0.46631616), np.float32(0.43520388), np.float32(0.38358936), np.float32(0.41192392), np.float32(0.40441188), np.float32(0.34165952), np.float32(0.359741), np.float32(0.36664554), np.float32(0.33954784), np.float32(0.317315), np.float32(0.32177556), np.float32(0.3242049), np.float32(0.24489838), np.float32(0.19385275), np.float32(0.18540329), np.float32(0.17260793), np.float32(0.13963829), np.float32(0.1287608), np.float32(0.118278585), np.float32(0.093680255), np.float32(0.085290715), np.float32(0.07810297), np.float32(0.0715036), np.float32(0.06973935), np.float32(0.07204746), np.float32(0.06717847), np.float32(0.068077065), np.float32(0.068025455), np.float32(0.063215174), np.float32(0.06279312), np.float32(0.0629848), np.float32(0.06873427), np.float32(0.07685601), np.float32(0.07970891), np.float32(0.092833124), np.float32(0.1095428), np.float32(0.1389687), np.float32(0.13601574), np.float32(0.12423443), np.float32(0.1416226), np.float32(0.14361435), np.float32(0.13539907), np.float32(0.13361238), np.float32(0.1308591), np.float32(0.12672168), np.float32(0.13468881), np.float32(0.13435094), np.float32(0.12013702), np.float32(0.1219362), np.float32(0.14638045), np.float32(0.1500346), np.float32(0.14071532), np.float32(0.147392), np.float32(0.18484539), np.float32(0.18173471), np.float32(0.154496), np.float32(0.15258083), np.float32(0.17076139), np.float32(0.155668), np.float32(0.12503935), np.float32(0.117311575), np.float32(0.12749256), np.float32(0.11293695), np.float32(0.0891995), np.float32(0.10165161), np.float32(0.10832079), np.float32(0.09507746), np.float32(0.09727839), np.float32(0.11335222), np.float32(0.1125203), np.float32(0.11575005), np.float32(0.13705494), np.float32(0.14059192), np.float32(0.12796752), np.float32(0.13833709), np.float32(0.14434722), np.float32(0.15137963), np.float32(0.14717682), np.float32(0.16605668), np.float32(0.1923492), np.float32(0.2010799), np.float32(0.18798062), np.float32(0.20981914), np.float32(0.25096092), np.float32(0.26133), np.float32(0.23305386), np.float32(0.2739148), np.float32(0.34035736), np.float32(0.27781275), np.float32(0.28295437), np.float32(0.40700835), np.float32(0.41131303), np.float32(0.4566224), np.float32(0.45320725), np.float32(0.4405908), np.float32(0.43187523), np.float32(0.4166068), np.float32(0.41720968), np.float32(0.34390345), np.float32(0.28118667), np.float32(0.2471847), np.float32(0.25892264), np.float32(0.205542), np.float32(0.20035914), np.float32(0.17665516), np.float32(0.17847772), np.float32(0.19274886), np.float32(0.16655311), np.float32(0.15916966), np.float32(0.14994949), np.float32(0.12639603), np.float32(0.10756297), np.float32(0.12287795), np.float32(0.122994), np.float32(0.10689873), np.float32(0.098646), np.float32(0.07777019), np.float32(0.065358296), np.float32(0.06500254), np.float32(0.0608213), np.float32(0.06603519), np.float32(0.05815847), np.float32(0.06928703), np.float32(0.07788307), np.float32(0.080088586), np.float32(0.07828563), np.float32(0.090012506), np.float32(0.10249286), np.float32(0.098947965), np.float32(0.09267623), np.float32(0.105519675), np.float32(0.114284895), np.float32(0.122788705), np.float32(0.13090219), np.float32(0.14601117), np.float32(0.16456385), np.float32(0.14992203), np.float32(0.16316807), np.float32(0.162529), np.float32(0.16438417), np.float32(0.17002869), np.float32(0.19839643), np.float32(0.20536405), np.float32(0.21979016), np.float32(0.23541646), np.float32(0.2591682), np.float32(0.27913436), np.float32(0.28837755), np.float32(0.29756013), np.float32(0.33855075), np.float32(0.345286), np.float32(0.38444376), np.float32(0.43481457), np.float32(0.48828566), np.float32(0.47690988), np.float32(0.50606006), np.float32(0.5474684), np.float32(0.5389511), np.float32(0.47543454)], 'EEPTKPGIGKKENDIDIIESAPLEQTNNDNLTYVDEVHKNNRSDMMSALGLGQEEDIESPWDSESISENFPQKYVDPLAGAADGKEKNIGNEQAEDVFYIPSCMSGSRNFKMAKLEDTRNVGMPVAHMESPERYLHLKPTIEMKDSVPNKAGGMKDVQTSKAAEHDLEVASEEEQEREESENNQPQVEEERKKHRNNEMEVSANIHDGATDDAEDDDGLIQKRKSGETDHQQFPRKENKEYASSDPALQMKEVKRTEKEKRTSKESVNSPVFGKASLLTGGLLQVDDDSSLSEIDEDEGRPTKKTSNEKNKVKNQIQSMDDVDDLTQSSETASEDCELPHSSYKNFMLLIEQLGMEYKFSLNQEEEKRRNADMLYEKIREQLRRKEEQYRKEVEVKQQLELSLQTLEMELRTVKSNVNQVVQERNDAQRQLSREQNARMLQDGILTNHLSKQKEIEMAQKKMNSENSHSHEEEKDLLHKNSMLQEEIAMLRLEIDTIKNQNQEKEKKCFEDLKTVKEKNEDLQKTIKQNEETLTQTISQYNGRLSVLTAENAMLNSKLENEKQSKERLEAEVESYHSRLAAAIHDRDQSETSKRELELAFQRARDECSRLQDKMNFDVSNLKDNNEILSQQLFKTESKLNSLEIEFHHTRDALREKTLGLERVQKDLSQTQCQMKEMEQKYQNEQVKVNKYIGKQESVEERLSQLQSENMLLRQQLDDAHNKADNKEKTVINIQDQFHAIVQKLQAESEKQSLLLEERNKELISECNHLKERQYQYENEKAEREVVVRQLQQELADTLKKQSMSEASLEVTSRYRINLEDETQDLKKKLGQIRNQLQEAQDRHTEAVRCAEKMQDHKQKLEKDNAKLKVTIKKQMDKIEELQKNLLNANLSEDEKEQLKKLTELKQSLECNLDQEMKKNVELEREITGFKNLLKMTRKKLNDYENGEFSFHGDLKTSQFEMDIQINKLKHKIDDLTAELETAGSKCLHLDTKNQVLQEELLSMKTVQKKCEKLQKNKKKLEQEVINLRSHIERNMVELGQVKQYKQEIEERARQEIAEKLKEVNLFLQAQAASQENLEQLRENNFASMKSQMELRIKDLESELSKIKTSQEDFNKTELEKYKQLYLEELKVRKSLSSKLTKTNERLAEVNTKLLVEKQQSRSLFTTLTTRPVMEPPCVGNLNNSLDLNRKLIPRENLVISTSNPRASNNSMENYLSKMQQELEKNITRELKEAAAELESGSIASPLGSTDESNLNQDLVWKASREYVQVLKKNYMI': [np.float32(0.96598476), np.float32(0.9648384), np.float32(0.9701553), np.float32(0.972023), np.float32(0.973486), np.float32(0.9739949), np.float32(0.9767785), np.float32(0.9768958), np.float32(0.97628206), np.float32(0.9755494), np.float32(0.9743745), np.float32(0.9726691), np.float32(0.9717362), np.float32(0.9722578), np.float32(0.9721534), np.float32(0.97347856), np.float32(0.9734683), np.float32(0.97339034), np.float32(0.97366863), np.float32(0.9738685), np.float32(0.9717666), np.float32(0.97245944), np.float32(0.9716262), np.float32(0.97145754), np.float32(0.97135633), np.float32(0.9699223), np.float32(0.9695888), np.float32(0.9702609), np.float32(0.9691684), np.float32(0.9671998), np.float32(0.9662947), np.float32(0.9649526), np.float32(0.9644609), np.float32(0.96426976), np.float32(0.962887), np.float32(0.95977443), np.float32(0.9580591), np.float32(0.96070886), np.float32(0.9609992), np.float32(0.96406895), np.float32(0.96557814), np.float32(0.9671153), np.float32(0.9658968), np.float32(0.96546745), np.float32(0.9671186), np.float32(0.966674), np.float32(0.9671656), np.float32(0.9677311), np.float32(0.9664197), np.float32(0.9696306), np.float32(0.9705423), np.float32(0.9705895), np.float32(0.97409624), np.float32(0.97521585), np.float32(0.97480595), np.float32(0.9744179), np.float32(0.97448355), np.float32(0.9732785), np.float32(0.9732367), np.float32(0.97258514), np.float32(0.9723736), np.float32(0.9698214), np.float32(0.96817553), np.float32(0.9663589), np.float32(0.96449685), np.float32(0.9659759), np.float32(0.96561205), np.float32(0.9662634), np.float32(0.9635174), np.float32(0.9655066), np.float32(0.9678209), np.float32(0.9697231), np.float32(0.97187865), np.float32(0.97301), np.float32(0.9740925), np.float32(0.97627366), np.float32(0.9757927), np.float32(0.97783685), np.float32(0.97632116), np.float32(0.9751971), np.float32(0.9737308), np.float32(0.97223324), np.float32(0.97214377), np.float32(0.973735), np.float32(0.97347087), np.float32(0.9738833), np.float32(0.97447497), np.float32(0.9737341), np.float32(0.97231776), np.float32(0.97112906), np.float32(0.9723635), np.float32(0.9711891), np.float32(0.9725408), np.float32(0.9710414), np.float32(0.9700528), np.float32(0.9681511), np.float32(0.96984684), np.float32(0.9691593), np.float32(0.9698888), np.float32(0.9678472), np.float32(0.96850914), np.float32(0.962353), np.float32(0.96082354), np.float32(0.96076703), np.float32(0.96254706), np.float32(0.9595631), np.float32(0.95978135), np.float32(0.95614976), np.float32(0.9552451), np.float32(0.9600395), np.float32(0.9590444), np.float32(0.9594419), np.float32(0.9616021), np.float32(0.962302), np.float32(0.9627999), np.float32(0.96368766), np.float32(0.9656172), np.float32(0.96594286), np.float32(0.9600494), np.float32(0.96346927), np.float32(0.95800346), np.float32(0.9588576), np.float32(0.95428467), np.float32(0.95442235), np.float32(0.94662595), np.float32(0.94969386), np.float32(0.952567), np.float32(0.93910205), np.float32(0.9428967), np.float32(0.94939786), np.float32(0.95508313), np.float32(0.95733577), np.float32(0.95387006), np.float32(0.9562951), np.float32(0.9611289), np.float32(0.9617774), np.float32(0.96602786), np.float32(0.9656785), np.float32(0.9682673), np.float32(0.9684124), np.float32(0.96847355), np.float32(0.9673625), np.float32(0.9684457), np.float32(0.9713425), np.float32(0.969424), np.float32(0.96929854), np.float32(0.9701015), np.float32(0.97075033), np.float32(0.9709038), np.float32(0.97348595), np.float32(0.97329336), np.float32(0.9746504), np.float32(0.97525793), np.float32(0.97625357), np.float32(0.97532994), np.float32(0.9761692), np.float32(0.9764748), np.float32(0.97611177), np.float32(0.9750895), np.float32(0.97460866), np.float32(0.9753634), np.float32(0.9734954), np.float32(0.97256154), np.float32(0.9711784), np.float32(0.9701607), np.float32(0.9688413), np.float32(0.9673524), np.float32(0.96393436), np.float32(0.95876163), np.float32(0.95710784), np.float32(0.95500714), np.float32(0.95275307), np.float32(0.95389575), np.float32(0.9493482), np.float32(0.9501982), np.float32(0.9493669), np.float32(0.95067877), np.float32(0.9472926), np.float32(0.9419431), np.float32(0.9402731), np.float32(0.93853974), np.float32(0.9426753), np.float32(0.9476792), np.float32(0.9524392), np.float32(0.9521726), np.float32(0.94966346), np.float32(0.9520874), np.float32(0.9489411), np.float32(0.95102715), np.float32(0.95783174), np.float32(0.9564702), np.float32(0.95534277), np.float32(0.95651513), np.float32(0.95527184), np.float32(0.9544686), np.float32(0.9527793), np.float32(0.95332676), np.float32(0.95775145), np.float32(0.9602281), np.float32(0.9617247), np.float32(0.9644176), np.float32(0.96823555), np.float32(0.9697621), np.float32(0.97157335), np.float32(0.9719882), np.float32(0.9725302), np.float32(0.9725974), np.float32(0.97276074), np.float32(0.97324526), np.float32(0.9733406), np.float32(0.9737345), np.float32(0.9742129), np.float32(0.9753616), np.float32(0.975446), np.float32(0.9761646), np.float32(0.9777049), np.float32(0.9782282), np.float32(0.9781964), np.float32(0.97766703), np.float32(0.9778707), np.float32(0.97788024), np.float32(0.9783095), np.float32(0.97819006), np.float32(0.97859406), np.float32(0.9784444), np.float32(0.9786695), np.float32(0.97783595), np.float32(0.9779954), np.float32(0.97831), np.float32(0.9783625), np.float32(0.97804636), np.float32(0.97650313), np.float32(0.9760908), np.float32(0.9758552), np.float32(0.97505456), np.float32(0.97395205), np.float32(0.97324896), np.float32(0.97293866), np.float32(0.97328925), np.float32(0.9724524), np.float32(0.9713458), np.float32(0.9701866), np.float32(0.96885496), np.float32(0.9677709), np.float32(0.9652153), np.float32(0.9628065), np.float32(0.9637774), np.float32(0.9608112), np.float32(0.9587959), np.float32(0.965775), np.float32(0.9664833), np.float32(0.96486735), np.float32(0.96687126), np.float32(0.9662461), np.float32(0.966156), np.float32(0.9667318), np.float32(0.9695451), np.float32(0.9698798), np.float32(0.9667881), np.float32(0.9656744), np.float32(0.9672368), np.float32(0.9662891), np.float32(0.96872), np.float32(0.968488), np.float32(0.9680799), np.float32(0.9696647), np.float32(0.9702219), np.float32(0.9698317), np.float32(0.96908295), np.float32(0.96867496), np.float32(0.9667395), np.float32(0.96761775), np.float32(0.96737033), np.float32(0.9659352), np.float32(0.9659174), np.float32(0.96737057), np.float32(0.9677558), np.float32(0.96855605), np.float32(0.97097754), np.float32(0.9716651), np.float32(0.9712371), np.float32(0.9726219), np.float32(0.9733496), np.float32(0.9736743), np.float32(0.97234005), np.float32(0.9743809), np.float32(0.97363925), np.float32(0.9744238), np.float32(0.9757916), np.float32(0.9757716), np.float32(0.97629356), np.float32(0.9765005), np.float32(0.9759765), np.float32(0.9771717), np.float32(0.9764361), np.float32(0.9749835), np.float32(0.9756969), np.float32(0.97626686), np.float32(0.97767663), np.float32(0.97825044), np.float32(0.9775605), np.float32(0.9785156), np.float32(0.9785663), np.float32(0.9782778), np.float32(0.97942895), np.float32(0.9786426), np.float32(0.9770797), np.float32(0.9773138), np.float32(0.9765107), np.float32(0.9749082), np.float32(0.9725292), np.float32(0.9723936), np.float32(0.9704568), np.float32(0.970563), np.float32(0.96981335), np.float32(0.9692639), np.float32(0.96646833), np.float32(0.9659226), np.float32(0.9674289), np.float32(0.96852183), np.float32(0.96837384), np.float32(0.9679666), np.float32(0.9687737), np.float32(0.9701385), np.float32(0.9685102), np.float32(0.967092), np.float32(0.9599406), np.float32(0.9531273), np.float32(0.94665337), np.float32(0.9305977), np.float32(0.9236801), np.float32(0.9140197), np.float32(0.9076909), np.float32(0.89233077), np.float32(0.8797699), np.float32(0.8577836), np.float32(0.8368188), np.float32(0.81628203), np.float32(0.80287987), np.float32(0.76371473), np.float32(0.7385347), np.float32(0.6551726), np.float32(0.6574931), np.float32(0.63806844), np.float32(0.6178059), np.float32(0.5938332), np.float32(0.5638101), np.float32(0.52596164), np.float32(0.52949625), np.float32(0.47536033), np.float32(0.4638436), np.float32(0.4786545), np.float32(0.4839785), np.float32(0.5032299), np.float32(0.4942566), np.float32(0.5415225), np.float32(0.5393927), np.float32(0.5924422), np.float32(0.5996253), np.float32(0.6062904), np.float32(0.6101039), np.float32(0.620835), np.float32(0.64372045), np.float32(0.62826407), np.float32(0.62144643), np.float32(0.63288385), np.float32(0.6317502), np.float32(0.61416614), np.float32(0.60660666), np.float32(0.61653984), np.float32(0.59538585), np.float32(0.594945), np.float32(0.60312426), np.float32(0.6070266), np.float32(0.61070675), np.float32(0.61128217), np.float32(0.60934395), np.float32(0.6097049), np.float32(0.60996926), np.float32(0.60971606), np.float32(0.61301917), np.float32(0.6142154), np.float32(0.61563724), np.float32(0.61633646), np.float32(0.61522883), np.float32(0.6150154), np.float32(0.615979), np.float32(0.61156076), np.float32(0.6082078), np.float32(0.605844), np.float32(0.60823596), np.float32(0.6054158), np.float32(0.60328275), np.float32(0.60931104), np.float32(0.6112682), np.float32(0.6144762), np.float32(0.6114681), np.float32(0.6115032), np.float32(0.59604603), np.float32(0.6007143), np.float32(0.6054913), np.float32(0.60895985), np.float32(0.60939294), np.float32(0.60909015), np.float32(0.6130493), np.float32(0.6043547), np.float32(0.6310293), np.float32(0.64294165), np.float32(0.6428522), np.float32(0.6332867), np.float32(0.6298529), np.float32(0.6376547), np.float32(0.63999516), np.float32(0.6354579), np.float32(0.6387702), np.float32(0.6320824), np.float32(0.6297018), np.float32(0.6280485), np.float32(0.6304109), np.float32(0.6270733), np.float32(0.6168441), np.float32(0.6207502), np.float32(0.62193865), np.float32(0.6144166), np.float32(0.6092835), np.float32(0.6060493), np.float32(0.60971624), np.float32(0.61839515), np.float32(0.61548865), np.float32(0.6132375), np.float32(0.61314297), np.float32(0.6114654), np.float32(0.6036527), np.float32(0.60964817), np.float32(0.6107481), np.float32(0.6170147), np.float32(0.61506176), np.float32(0.6169042), np.float32(0.6255945), np.float32(0.6295797), np.float32(0.62334853), np.float32(0.63645315), np.float32(0.64747584), np.float32(0.6419002), np.float32(0.64126354), np.float32(0.6248491), np.float32(0.6176845), np.float32(0.6211469), np.float32(0.6244575), np.float32(0.62589616), np.float32(0.62796086), np.float32(0.6271154), np.float32(0.62955636), np.float32(0.6166465), np.float32(0.61856616), np.float32(0.6214301), np.float32(0.6144317), np.float32(0.61544555), np.float32(0.6081535), np.float32(0.60517555), np.float32(0.6077995), np.float32(0.6137591), np.float32(0.6106597), np.float32(0.62061715), np.float32(0.623872), np.float32(0.6288608), np.float32(0.6311617), np.float32(0.6316966), np.float32(0.63970375), np.float32(0.63584405), np.float32(0.6577884), np.float32(0.6845696), np.float32(0.6861447), np.float32(0.6910128), np.float32(0.6811762), np.float32(0.6675615), np.float32(0.6617305), np.float32(0.66248447), np.float32(0.65359205), np.float32(0.6527901), np.float32(0.6573764), np.float32(0.6489259), np.float32(0.6376428), np.float32(0.62880486), np.float32(0.6241766), np.float32(0.61399335), np.float32(0.6177979), np.float32(0.5973736), np.float32(0.59904635), np.float32(0.6046351), np.float32(0.6065542), np.float32(0.61447906), np.float32(0.62079227), np.float32(0.62428457), np.float32(0.63211274), np.float32(0.6325682), np.float32(0.6297159), np.float32(0.6202715), np.float32(0.6205131), np.float32(0.6201093), np.float32(0.6137856), np.float32(0.6181927), np.float32(0.6189857), np.float32(0.61598456), np.float32(0.61658466), np.float32(0.6220565), np.float32(0.6354188), np.float32(0.63426256), np.float32(0.6353801), np.float32(0.64620036), np.float32(0.6410202), np.float32(0.6360819), np.float32(0.6419636), np.float32(0.6410693), np.float32(0.63767225), np.float32(0.64128786), np.float32(0.6418114), np.float32(0.6349529), np.float32(0.62805474), np.float32(0.6359929), np.float32(0.6357155), np.float32(0.6327876), np.float32(0.628267), np.float32(0.62321496), np.float32(0.62443274), np.float32(0.6167299), np.float32(0.61497915), np.float32(0.61152154), np.float32(0.6029555), np.float32(0.6006773), np.float32(0.59989697), np.float32(0.6071237), np.float32(0.59287286), np.float32(0.5827028), np.float32(0.5812051), np.float32(0.5817517), np.float32(0.5774833), np.float32(0.5812078), np.float32(0.58553404), np.float32(0.59566337), np.float32(0.5923126), np.float32(0.59051543), np.float32(0.59612024), np.float32(0.59369934), np.float32(0.59309036), np.float32(0.58806384), np.float32(0.59250605), np.float32(0.58774334), np.float32(0.5975676), np.float32(0.5926712), np.float32(0.5872778), np.float32(0.5938713), np.float32(0.5917071), np.float32(0.5915603), np.float32(0.5969479), np.float32(0.5968417), np.float32(0.5961393), np.float32(0.59189785), np.float32(0.59203434), np.float32(0.5894767), np.float32(0.5831512), np.float32(0.581489), np.float32(0.5843636), np.float32(0.5800279), np.float32(0.5752068), np.float32(0.5718598), np.float32(0.57964826), np.float32(0.5772387), np.float32(0.56729305), np.float32(0.57846373), np.float32(0.57049936), np.float32(0.5589627), np.float32(0.5562348), np.float32(0.57371897), np.float32(0.57610035), np.float32(0.5814067), np.float32(0.59693897), np.float32(0.61140394), np.float32(0.6154452), np.float32(0.6157235), np.float32(0.6072644), np.float32(0.6074945), np.float32(0.5985636), np.float32(0.59474057), np.float32(0.5926911), np.float32(0.5886932), np.float32(0.59371114), np.float32(0.6037176), np.float32(0.609655), np.float32(0.60242105), np.float32(0.59972554), np.float32(0.6063243), np.float32(0.5996475), np.float32(0.594851), np.float32(0.59646046), np.float32(0.5973298), np.float32(0.5944798), np.float32(0.5949221), np.float32(0.59341776), np.float32(0.5927801), np.float32(0.5966131), np.float32(0.599817), np.float32(0.6158596), np.float32(0.61661065), np.float32(0.6190821), np.float32(0.6197355), np.float32(0.6184182), np.float32(0.63199735), np.float32(0.6127668), np.float32(0.6231469), np.float32(0.61896807), np.float32(0.6203857), np.float32(0.6221102), np.float32(0.6190454), np.float32(0.6228683), np.float32(0.6240973), np.float32(0.6268017), np.float32(0.6326756), np.float32(0.629819), np.float32(0.636682), np.float32(0.6333505), np.float32(0.64001125), np.float32(0.62599355), np.float32(0.62938404), np.float32(0.6242005), np.float32(0.6143278), np.float32(0.613865), np.float32(0.61063874), np.float32(0.60090107), np.float32(0.5999523), np.float32(0.6052438), np.float32(0.6043532), np.float32(0.61371076), np.float32(0.61049783), np.float32(0.6174741), np.float32(0.6226774), np.float32(0.63129705), np.float32(0.6325822), np.float32(0.61868066), np.float32(0.61897916), np.float32(0.628657), np.float32(0.6334117), np.float32(0.6288828), np.float32(0.6192577), np.float32(0.6191496), np.float32(0.6179725), np.float32(0.61636674), np.float32(0.6072546), np.float32(0.6015034), np.float32(0.5941148), np.float32(0.59206176), np.float32(0.5980221), np.float32(0.59426653), np.float32(0.59358513), np.float32(0.59538126), np.float32(0.5923341), np.float32(0.5930035), np.float32(0.59499675), np.float32(0.591934), np.float32(0.59397745), np.float32(0.59406596), np.float32(0.5965206), np.float32(0.59238374), np.float32(0.5894099), np.float32(0.5897467), np.float32(0.5879691), np.float32(0.5794424), np.float32(0.5759444), np.float32(0.5727607), np.float32(0.5726392), np.float32(0.5735931), np.float32(0.57979846), np.float32(0.5819836), np.float32(0.5874102), np.float32(0.592974), np.float32(0.59776634), np.float32(0.60612553), np.float32(0.60388327), np.float32(0.60262287), np.float32(0.61214995), np.float32(0.6261403), np.float32(0.62245184), np.float32(0.6271271), np.float32(0.6260906), np.float32(0.63094974), np.float32(0.62489074), np.float32(0.6241669), np.float32(0.62256455), np.float32(0.62234455), np.float32(0.6124475), np.float32(0.6133847), np.float32(0.61613476), np.float32(0.6115006), np.float32(0.60985595), np.float32(0.6102321), np.float32(0.6131676), np.float32(0.60755605), np.float32(0.60221887), np.float32(0.6051418), np.float32(0.60499036), np.float32(0.6021509), np.float32(0.60445356), np.float32(0.5972788), np.float32(0.5947955), np.float32(0.60197324), np.float32(0.5979124), np.float32(0.6013176), np.float32(0.5979906), np.float32(0.599064), np.float32(0.5983964), np.float32(0.5908404), np.float32(0.597169), np.float32(0.60781986), np.float32(0.59946203), np.float32(0.6006401), np.float32(0.6060912), np.float32(0.6133484), np.float32(0.61140925), np.float32(0.6111846), np.float32(0.60432607), np.float32(0.60564315), np.float32(0.6025082), np.float32(0.60559523), np.float32(0.631775), np.float32(0.63104147), np.float32(0.6445586), np.float32(0.6488097), np.float32(0.6409381), np.float32(0.6506304), np.float32(0.6482085), np.float32(0.6405228), np.float32(0.64733255), np.float32(0.64023465), np.float32(0.6283813), np.float32(0.6258355), np.float32(0.62399966), np.float32(0.6111841), np.float32(0.5967959), np.float32(0.5887007), np.float32(0.5855368), np.float32(0.5876974), np.float32(0.5896139), np.float32(0.5915258), np.float32(0.6013549), np.float32(0.60567194), np.float32(0.6121564), np.float32(0.60970324), np.float32(0.60516995), np.float32(0.6096256), np.float32(0.6186033), np.float32(0.6208496), np.float32(0.6204891), np.float32(0.62983483), np.float32(0.6289642), np.float32(0.62235534), np.float32(0.6183625), np.float32(0.6206666), np.float32(0.62225056), np.float32(0.62442684), np.float32(0.6308695), np.float32(0.6262563), np.float32(0.6115203), np.float32(0.6056264), np.float32(0.60507166), np.float32(0.6069482), np.float32(0.61049056), np.float32(0.6073344), np.float32(0.60872465), np.float32(0.60976577), np.float32(0.6064841), np.float32(0.5969269), np.float32(0.5994914), np.float32(0.5902149), np.float32(0.5899458), np.float32(0.5912112), np.float32(0.59609705), np.float32(0.5964592), np.float32(0.5973533), np.float32(0.59982616), np.float32(0.5996375), np.float32(0.5992976), np.float32(0.59912413), np.float32(0.5990917), np.float32(0.59495014), np.float32(0.59156114), np.float32(0.59361076), np.float32(0.5920656), np.float32(0.5967322), np.float32(0.6065362), np.float32(0.6130203), np.float32(0.61383635), np.float32(0.6166516), np.float32(0.6154948), np.float32(0.62203544), np.float32(0.6138847), np.float32(0.6126948), np.float32(0.61947244), np.float32(0.6225706), np.float32(0.61384946), np.float32(0.6098007), np.float32(0.60057586), np.float32(0.5983174), np.float32(0.59695673), np.float32(0.59481597), np.float32(0.5922872), np.float32(0.59036064), np.float32(0.5922467), np.float32(0.5984148), np.float32(0.6032667), np.float32(0.6172799), np.float32(0.62070066), np.float32(0.6233416), np.float32(0.61750114), np.float32(0.62137514), np.float32(0.6197288), np.float32(0.6255546), np.float32(0.6401755), np.float32(0.6234488), np.float32(0.63437), np.float32(0.6220156), np.float32(0.6233981), np.float32(0.6045755), np.float32(0.59795696), np.float32(0.58974475), np.float32(0.5724941), np.float32(0.568466), np.float32(0.5686736), np.float32(0.5672833), np.float32(0.565393), np.float32(0.56555086), np.float32(0.57115227), np.float32(0.56808347), np.float32(0.5633585), np.float32(0.5659609), np.float32(0.5640906), np.float32(0.56444526), np.float32(0.5622434), np.float32(0.563871), np.float32(0.56415), np.float32(0.5640222), np.float32(0.5672253), np.float32(0.5675199), np.float32(0.57293177), np.float32(0.57412523), np.float32(0.58297443), np.float32(0.58594894), np.float32(0.58227456), np.float32(0.5886907), np.float32(0.5912655), np.float32(0.59026545), np.float32(0.59332144), np.float32(0.5976516), np.float32(0.5930874), np.float32(0.5909497), np.float32(0.59709716), np.float32(0.60124296), np.float32(0.6039672), np.float32(0.60550386), np.float32(0.6085292), np.float32(0.61080295), np.float32(0.60986257), np.float32(0.6149666), np.float32(0.6166821), np.float32(0.6131868), np.float32(0.61415434), np.float32(0.6123185), np.float32(0.6067424), np.float32(0.59847724), np.float32(0.60161555), np.float32(0.5959922), np.float32(0.5850754), np.float32(0.5856324), np.float32(0.58997643), np.float32(0.5809296), np.float32(0.57478434), np.float32(0.57954746), np.float32(0.5758485), np.float32(0.5797326), np.float32(0.57198167), np.float32(0.5741904), np.float32(0.5830561), np.float32(0.58143115), np.float32(0.590957), np.float32(0.602209), np.float32(0.5993574), np.float32(0.5974625), np.float32(0.5945578), np.float32(0.5983414), np.float32(0.59667015), np.float32(0.5909085), np.float32(0.59255415), np.float32(0.59503037), np.float32(0.5883643), np.float32(0.59169626), np.float32(0.60304344), np.float32(0.59932035), np.float32(0.5913295), np.float32(0.59176886), np.float32(0.5859123), np.float32(0.58239144), np.float32(0.5751811), np.float32(0.576462), np.float32(0.5858431), np.float32(0.582167), np.float32(0.57533205), np.float32(0.5766683), np.float32(0.5767399), np.float32(0.57178026), np.float32(0.570606), np.float32(0.5724242), np.float32(0.57843906), np.float32(0.5764863), np.float32(0.5826959), np.float32(0.58462834), np.float32(0.5871274), np.float32(0.58508146), np.float32(0.5879416), np.float32(0.5903109), np.float32(0.5849107), np.float32(0.5870508), np.float32(0.5817451), np.float32(0.5805806), np.float32(0.5806983), np.float32(0.58148134), np.float32(0.5847023), np.float32(0.5780833), np.float32(0.5774216), np.float32(0.5812954), np.float32(0.58223337), np.float32(0.5807474), np.float32(0.5871654), np.float32(0.587197), np.float32(0.5896165), np.float32(0.5876002), np.float32(0.5871993), np.float32(0.5895815), np.float32(0.59444296), np.float32(0.59636486), np.float32(0.61126864), np.float32(0.613169), np.float32(0.6001988), np.float32(0.61470306), np.float32(0.6130272), np.float32(0.615617), np.float32(0.6291352), np.float32(0.641046), np.float32(0.637211), np.float32(0.63586026), np.float32(0.64754075), np.float32(0.65117973), np.float32(0.64575034), np.float32(0.65871245), np.float32(0.66008115), np.float32(0.6617599), np.float32(0.663528), np.float32(0.66651946), np.float32(0.66806585), np.float32(0.6597837), np.float32(0.6572528), np.float32(0.64687693), np.float32(0.6211199), np.float32(0.60176873), np.float32(0.588417), np.float32(0.585037), np.float32(0.5752533), np.float32(0.553185), np.float32(0.56961936), np.float32(0.55471545), np.float32(0.5760831), np.float32(0.5891103), np.float32(0.5654109), np.float32(0.56512827), np.float32(0.53013647), np.float32(0.52055526), np.float32(0.54292506), np.float32(0.5541053), np.float32(0.6014108), np.float32(0.60661846), np.float32(0.59560764), np.float32(0.5976808), np.float32(0.61198986), np.float32(0.61493576), np.float32(0.6148669), np.float32(0.6142453), np.float32(0.62765014), np.float32(0.6304681), np.float32(0.6378607), np.float32(0.64391845), np.float32(0.6519863), np.float32(0.65634996), np.float32(0.6603445), np.float32(0.6666279), np.float32(0.6580728), np.float32(0.6529505), np.float32(0.6606257), np.float32(0.67934865), np.float32(0.70116544), np.float32(0.6959503), np.float32(0.7066417), np.float32(0.7057907), np.float32(0.6041289), np.float32(0.6090709), np.float32(0.61775994), np.float32(0.62826777), np.float32(0.6256083), np.float32(0.6370012), np.float32(0.64046663), np.float32(0.64420587), np.float32(0.635642), np.float32(0.6449196), np.float32(0.6469675), np.float32(0.638563), np.float32(0.63109976), np.float32(0.6248863), np.float32(0.6260674), np.float32(0.61611164), np.float32(0.6168133), np.float32(0.61468136), np.float32(0.6159947), np.float32(0.61114377), np.float32(0.60907966), np.float32(0.6037454), np.float32(0.6061784), np.float32(0.6025392), np.float32(0.593458), np.float32(0.59660083), np.float32(0.5885589), np.float32(0.58184487), np.float32(0.58350873), np.float32(0.58359903), np.float32(0.5825179), np.float32(0.5827661), np.float32(0.5809146), np.float32(0.58409256), np.float32(0.58243084), np.float32(0.5837974), np.float32(0.583304), np.float32(0.58027583), np.float32(0.5816395), np.float32(0.5896695), np.float32(0.5874502), np.float32(0.58280593), np.float32(0.5881278), np.float32(0.59275055), np.float32(0.5870181), np.float32(0.5813579), np.float32(0.58309), np.float32(0.58260477), np.float32(0.57438976), np.float32(0.58173096), np.float32(0.5836658), np.float32(0.57552105), np.float32(0.57369334), np.float32(0.5863523), np.float32(0.58923906), np.float32(0.5774244), np.float32(0.5832525), np.float32(0.58533347), np.float32(0.5804148), np.float32(0.57941365), np.float32(0.58365256), np.float32(0.57398206), np.float32(0.5754828), np.float32(0.58184254), np.float32(0.5918101), np.float32(0.5880572), np.float32(0.58832484), np.float32(0.5931728), np.float32(0.5950531), np.float32(0.5976256), np.float32(0.60157746), np.float32(0.59962785), np.float32(0.6037411), np.float32(0.5951269), np.float32(0.59293765), np.float32(0.5910728), np.float32(0.5890175), np.float32(0.58637935), np.float32(0.58953214), np.float32(0.5918331), np.float32(0.5826645), np.float32(0.5815915), np.float32(0.5864689), np.float32(0.58596075), np.float32(0.5778467), np.float32(0.58415604), np.float32(0.5784686), np.float32(0.5645151), np.float32(0.5663916), np.float32(0.57246196), np.float32(0.5662011), np.float32(0.54283655), np.float32(0.5606106), np.float32(0.5561601), np.float32(0.55181456), np.float32(0.557719), np.float32(0.56526124), np.float32(0.5677817), np.float32(0.5668212), np.float32(0.5637176), np.float32(0.57200384), np.float32(0.57156646), np.float32(0.5736169), np.float32(0.57495975), np.float32(0.5840981), np.float32(0.58366716), np.float32(0.5795923), np.float32(0.574902), np.float32(0.58410996), np.float32(0.57659554), np.float32(0.56908935), np.float32(0.58359253), np.float32(0.5839649), np.float32(0.5775753), np.float32(0.58072174), np.float32(0.5828172), np.float32(0.5596478), np.float32(0.53181833), np.float32(0.5568515), np.float32(0.5514186), np.float32(0.5264927), np.float32(0.5400474), np.float32(0.56364936), np.float32(0.5299861), np.float32(0.52426374), np.float32(0.53095454), np.float32(0.5540638), np.float32(0.5526993), np.float32(0.5463581), np.float32(0.5649512), np.float32(0.57500887), np.float32(0.5679519), np.float32(0.57958484), np.float32(0.6111792), np.float32(0.6079535), np.float32(0.59042245), np.float32(0.61095965), np.float32(0.6078038), np.float32(0.5834303), np.float32(0.5808538), np.float32(0.61236113), np.float32(0.613476), np.float32(0.60702884), np.float32(0.6048452), np.float32(0.59281063), np.float32(0.59051627), np.float32(0.57219934), np.float32(0.5982163), np.float32(0.61229944), np.float32(0.60773814), np.float32(0.5984754), np.float32(0.6184407), np.float32(0.65501595), np.float32(0.64189535), np.float32(0.6505154), np.float32(0.66371566), np.float32(0.66543615), np.float32(0.6818562), np.float32(0.693469), np.float32(0.711665), np.float32(0.7482749), np.float32(0.78595686), np.float32(0.80559707), np.float32(0.81343263), np.float32(0.8366155), np.float32(0.86957896), np.float32(0.8693706), np.float32(0.87760544), np.float32(0.87840945), np.float32(0.8793953), np.float32(0.8890572), np.float32(0.8900143), np.float32(0.8931388), np.float32(0.90026337), np.float32(0.89205855), np.float32(0.8932511), np.float32(0.8778373), np.float32(0.8714525), np.float32(0.8435305), np.float32(0.8067375), np.float32(0.7590983), np.float32(0.72317183), np.float32(0.72809863), np.float32(0.76314545), np.float32(0.7716634), np.float32(0.7181416), np.float32(0.7319782), np.float32(0.739084), np.float32(0.7123904), np.float32(0.63939005), np.float32(0.6469092), np.float32(0.6968609), np.float32(0.66146594), np.float32(0.6607991), np.float32(0.6852335), np.float32(0.6940402), np.float32(0.708167), np.float32(0.69370425), np.float32(0.69009906), np.float32(0.68908644), np.float32(0.6845203), np.float32(0.6850199), np.float32(0.70231485), np.float32(0.7112446), np.float32(0.7087608), np.float32(0.6990678), np.float32(0.6658983), np.float32(0.6610577), np.float32(0.6512766), np.float32(0.6325939), np.float32(0.6130911), np.float32(0.5996075), np.float32(0.6010149), np.float32(0.5782518), np.float32(0.51685876), np.float32(0.46939364), np.float32(0.4358647), np.float32(0.45153928), np.float32(0.45282537), np.float32(0.4455073), np.float32(0.4500597), np.float32(0.4319108), np.float32(0.3845156), np.float32(0.41198143), np.float32(0.4497222), np.float32(0.4172527), np.float32(0.42570537), np.float32(0.42703244), np.float32(0.40908384), np.float32(0.37555707), np.float32(0.39212516), np.float32(0.43600813), np.float32(0.41635314), np.float32(0.45780453), np.float32(0.54120624), np.float32(0.5598069), np.float32(0.58165747), np.float32(0.6087974), np.float32(0.6759211), np.float32(0.7066811), np.float32(0.7087284), np.float32(0.7393271), np.float32(0.782131), np.float32(0.79482037), np.float32(0.75512934), np.float32(0.79739225), np.float32(0.8162327), np.float32(0.8045466), np.float32(0.7467749), np.float32(0.79150736), np.float32(0.75278294), np.float32(0.68847716), np.float32(0.66926396), np.float32(0.7032886), np.float32(0.6691756), np.float32(0.6015948), np.float32(0.5471127), np.float32(0.5023042), np.float32(0.44339332), np.float32(0.39091685), np.float32(0.3543338), np.float32(0.32627028), np.float32(0.30241925), np.float32(0.30091628), np.float32(0.2960825), np.float32(0.26488197), np.float32(0.2675689), np.float32(0.27607685), np.float32(0.2956601), np.float32(0.31883353), np.float32(0.3866429), np.float32(0.44823754), np.float32(0.47958604), np.float32(0.45599148), np.float32(0.4985135), np.float32(0.51741505)], 'MLSTLRVASRQAASREASMRTVIIGARHASAWSNVPQGPPDAILGITEAFKADTFKEKINLGVGAYRDDKGKPYVLPSVRAAEDKVVASRLDKEYAGITGIPSFTKAAAELAYGSDSAVIKEDRLVITQTISGTGALRIGGAFLQRFYPHAKKIYLPTPSWANHAAVFKDSGMDVASYRYYNKDTIGLDFEGLIADIKAAPNNSIILLHACAHNPTGVDPTQDQWRQISDVMKEKGHFAFFDMAYQGFASGNADRDAFAPRHFVKEGHNIALCQSFAKNMGLYGERVGAFSLVCESAEEKKRVDSQIKILIRPFYSNPPVHGARIASTIMNDPELNQQWLGEVKGMADRIIEMRALLKKNLEDLGSKHDWSHITSQIGMFAYTGLKPEQMEVLAKEHSVYATKDGRISVAGITSGNVKRLAEAIYKVTG': [np.float32(0.96663105), np.float32(0.9573941), np.float32(0.9489395), np.float32(0.95825124), np.float32(0.95697856), np.float32(0.9643771), np.float32(0.95966595), np.float32(0.9613958), np.float32(0.95480126), np.float32(0.9589575), np.float32(0.94737095), np.float32(0.9222128), np.float32(0.9397418), np.float32(0.9121736), np.float32(0.8179198), np.float32(0.92763615), np.float32(0.9313894), np.float32(0.90154874), np.float32(0.8247138), np.float32(0.7722817), np.float32(0.6617472), np.float32(0.6136734), np.float32(0.5622542), np.float32(0.6426065), np.float32(0.6688677), np.float32(0.63212603), np.float32(0.6152004), np.float32(0.4815628), np.float32(0.5491041), np.float32(0.35173398), np.float32(0.30438808), np.float32(0.24921672), np.float32(0.2277936), np.float32(0.224163), np.float32(0.24250436), np.float32(0.24627097), np.float32(0.24696647), np.float32(0.2697756), np.float32(0.24468699), np.float32(0.20523103), np.float32(0.1928944), np.float32(0.19272341), np.float32(0.19853318), np.float32(0.1966348), np.float32(0.19530998), np.float32(0.19263811), np.float32(0.18761107), np.float32(0.16889898), np.float32(0.16261742), np.float32(0.14071935), np.float32(0.15127552), np.float32(0.14268632), np.float32(0.11401273), np.float32(0.10601732), np.float32(0.095782794), np.float32(0.10265054), np.float32(0.114392005), np.float32(0.11973534), np.float32(0.14338982), np.float32(0.14920628), np.float32(0.14463863), np.float32(0.14773923), np.float32(0.14922963), np.float32(0.14174467), np.float32(0.13115187), np.float32(0.12713268), np.float32(0.11731611), np.float32(0.1092524), np.float32(0.10083121), np.float32(0.092388004), np.float32(0.09400126), np.float32(0.11542819), np.float32(0.110956125), np.float32(0.120227374), np.float32(0.1184754), np.float32(0.11886845), np.float32(0.123004995), np.float32(0.124102265), np.float32(0.13661413), np.float32(0.124919616), np.float32(0.11679451), np.float32(0.12132895), np.float32(0.10910395), np.float32(0.09886807), np.float32(0.09268575), np.float32(0.08531075), np.float32(0.08182899), np.float32(0.0914784), np.float32(0.10108152), np.float32(0.09709913), np.float32(0.09861889), np.float32(0.106518276), np.float32(0.095611915), np.float32(0.088299364), np.float32(0.09414112), np.float32(0.07927871), np.float32(0.062245086), np.float32(0.052127343), np.float32(0.054333273), np.float32(0.050021365), np.float32(0.04993808), np.float32(0.051398188), np.float32(0.04942954), np.float32(0.06824727), np.float32(0.06863709), np.float32(0.058931928), np.float32(0.051081203), np.float32(0.048858486), np.float32(0.0444442), np.float32(0.04827074), np.float32(0.050679814), np.float32(0.053853218), np.float32(0.056200143), np.float32(0.05945296), np.float32(0.0516158), np.float32(0.042929575), np.float32(0.04328531), np.float32(0.03858417), np.float32(0.033152156), np.float32(0.031413138), np.float32(0.036130186), np.float32(0.035463303), np.float32(0.03585082), np.float32(0.035350744), np.float32(0.032867204), np.float32(0.030489117), np.float32(0.029433563), np.float32(0.025734054), np.float32(0.022498291), np.float32(0.020713037), np.float32(0.019392176), np.float32(0.017718546), np.float32(0.01676049), np.float32(0.015062785), np.float32(0.014423607), np.float32(0.013527452), np.float32(0.013115771), np.float32(0.015017117), np.float32(0.017016836), np.float32(0.018689474), np.float32(0.022362702), np.float32(0.027130622), np.float32(0.029507352), np.float32(0.03367235), np.float32(0.033261243), np.float32(0.03370039), np.float32(0.03299809), np.float32(0.034983646), np.float32(0.03948442), np.float32(0.042970393), np.float32(0.042128038), np.float32(0.048338033), np.float32(0.04600337), np.float32(0.044412173), np.float32(0.046628363), np.float32(0.04961655), np.float32(0.0476207), np.float32(0.048306182), np.float32(0.04965245), np.float32(0.055235106), np.float32(0.060518), np.float32(0.059659407), np.float32(0.055580232), np.float32(0.052147947), np.float32(0.046761885), np.float32(0.038842577), np.float32(0.03527474), np.float32(0.03624699), np.float32(0.038301487), np.float32(0.037536148), np.float32(0.04055267), np.float32(0.043156657), np.float32(0.045746673), np.float32(0.050230253), np.float32(0.047440402), np.float32(0.04479115), np.float32(0.048032105), np.float32(0.052021235), np.float32(0.05054769), np.float32(0.057182968), np.float32(0.061382033), np.float32(0.049709078), np.float32(0.04117683), np.float32(0.041591827), np.float32(0.038541287), np.float32(0.03778326), np.float32(0.042085536), np.float32(0.04531533), np.float32(0.043251514), np.float32(0.046148717), np.float32(0.048736803), np.float32(0.05039355), np.float32(0.047618095), np.float32(0.046966016), np.float32(0.039895657), np.float32(0.029672317), np.float32(0.023847196), np.float32(0.019614086), np.float32(0.019420143), np.float32(0.018422753), np.float32(0.017044997), np.float32(0.017068159), np.float32(0.018755876), np.float32(0.019151364), np.float32(0.021362536), np.float32(0.024822908), np.float32(0.026192116), np.float32(0.027325239), np.float32(0.028826261), np.float32(0.032182477), np.float32(0.031537414), np.float32(0.03163701), np.float32(0.030799352), np.float32(0.02556424), np.float32(0.023470633), np.float32(0.023676984), np.float32(0.022863284), np.float32(0.0243179), np.float32(0.032519452), np.float32(0.034213927), np.float32(0.03644149), np.float32(0.04926366), np.float32(0.07737693), np.float32(0.098623216), np.float32(0.10444128), np.float32(0.09958967), np.float32(0.0948318), np.float32(0.08771775), np.float32(0.07795604), np.float32(0.063703194), np.float32(0.057586096), np.float32(0.04905299), np.float32(0.04213902), np.float32(0.037025232), np.float32(0.034773726), np.float32(0.030125553), np.float32(0.029380396), np.float32(0.03021141), np.float32(0.030435337), np.float32(0.030456532), np.float32(0.039719265), np.float32(0.04053043), np.float32(0.04040772), np.float32(0.045778815), np.float32(0.053632792), np.float32(0.049513243), np.float32(0.038665477), np.float32(0.035278838), np.float32(0.035812326), np.float32(0.042865116), np.float32(0.048055068), np.float32(0.048821583), np.float32(0.053252995), np.float32(0.06946349), np.float32(0.08026716), np.float32(0.08328211), np.float32(0.09670063), np.float32(0.09826983), np.float32(0.090584815), np.float32(0.09458542), np.float32(0.09424185), np.float32(0.079550356), np.float32(0.0667479), np.float32(0.060756568), np.float32(0.050514605), np.float32(0.04438193), np.float32(0.045305308), np.float32(0.041404594), np.float32(0.036462434), np.float32(0.034339566), np.float32(0.03468419), np.float32(0.035354856), np.float32(0.0347155), np.float32(0.033448756), np.float32(0.034003362), np.float32(0.034667455), np.float32(0.03467107), np.float32(0.030233385), np.float32(0.026034363), np.float32(0.02435825), np.float32(0.023264999), np.float32(0.02137987), np.float32(0.019984629), np.float32(0.021970544), np.float32(0.02367693), np.float32(0.02693181), np.float32(0.031399988), np.float32(0.036784865), np.float32(0.046934806), np.float32(0.06539602), np.float32(0.065210514), np.float32(0.07060913), np.float32(0.08022403), np.float32(0.08259747), np.float32(0.08228048), np.float32(0.07150935), np.float32(0.0718497), np.float32(0.06227885), np.float32(0.055393957), np.float32(0.051639512), np.float32(0.053649805), np.float32(0.056383677), np.float32(0.05798895), np.float32(0.058747217), np.float32(0.06441423), np.float32(0.077720515), np.float32(0.08657385), np.float32(0.091989815), np.float32(0.093114026), np.float32(0.09792463), np.float32(0.08865208), np.float32(0.08140947), np.float32(0.08200746), np.float32(0.06860544), np.float32(0.06512312), np.float32(0.07097604), np.float32(0.06714104), np.float32(0.05458584), np.float32(0.05125282), np.float32(0.07004005), np.float32(0.06815139), np.float32(0.08571014), np.float32(0.11087235), np.float32(0.11356066), np.float32(0.10629121), np.float32(0.11351667), np.float32(0.13468637), np.float32(0.12465012), np.float32(0.11611014), np.float32(0.11983287), np.float32(0.1270361), np.float32(0.10191646), np.float32(0.104280695), np.float32(0.11277305), np.float32(0.10269566), np.float32(0.091976695), np.float32(0.08676727), np.float32(0.09120975), np.float32(0.08659574), np.float32(0.08979505), np.float32(0.09058579), np.float32(0.09147175), np.float32(0.08841085), np.float32(0.086095445), np.float32(0.079786), np.float32(0.06660603), np.float32(0.06338034), np.float32(0.07472786), np.float32(0.076021925), np.float32(0.06778117), np.float32(0.07354118), np.float32(0.082545996), np.float32(0.08465519), np.float32(0.08490545), np.float32(0.084526636), np.float32(0.10172162), np.float32(0.101428986), np.float32(0.10297685), np.float32(0.11015419), np.float32(0.11838623), np.float32(0.11462137), np.float32(0.13197206), np.float32(0.13578476), np.float32(0.13578084), np.float32(0.1321585), np.float32(0.13793783), np.float32(0.14389168), np.float32(0.1359852), np.float32(0.14291255), np.float32(0.1512298), np.float32(0.1487958), np.float32(0.13124622), np.float32(0.14460148), np.float32(0.14192529), np.float32(0.10957332), np.float32(0.10638141), np.float32(0.109068446), np.float32(0.09129391), np.float32(0.07593283), np.float32(0.06589508), np.float32(0.060844302), np.float32(0.05169896), np.float32(0.055056047), np.float32(0.061206955), np.float32(0.06543845), np.float32(0.0674793), np.float32(0.07477903), np.float32(0.075700596), np.float32(0.07398397), np.float32(0.0811493), np.float32(0.08885982), np.float32(0.09746608), np.float32(0.119242884), np.float32(0.13081107), np.float32(0.13262619), np.float32(0.12372164), np.float32(0.11950635), np.float32(0.12615477), np.float32(0.112071246), np.float32(0.10718483), np.float32(0.08995553), np.float32(0.09006113), np.float32(0.09017545), np.float32(0.096894085), np.float32(0.10013674), np.float32(0.105464704), np.float32(0.1198652), np.float32(0.12422379), np.float32(0.0949696), np.float32(0.09645506), np.float32(0.09832242), np.float32(0.087772034), np.float32(0.088095225), np.float32(0.09427641), np.float32(0.10664057), np.float32(0.0900317), np.float32(0.079155646), np.float32(0.07767153), np.float32(0.07595541), np.float32(0.079953015), np.float32(0.08528524), np.float32(0.10408382), np.float32(0.10723015), np.float32(0.10155166), np.float32(0.12327411), np.float32(0.13154009), np.float32(0.12336454), np.float32(0.113019705), np.float32(0.100830436)], 'MSRQKKSREIRFGDYILGSTLGEGEFGKVKIGWRKDGKQPEQVAIKLIKRETVPPNSNREAKVHREINALKILTHPNIVRLEEVIQNDRYIGIVLEYASGGELFDHILTHKYLKEASACRLFAQLVSGVHYLHSKGIVHRDLKLENLLLDKHKNIIITDFGFANTFSRGSDGHVFDLMATSCGSPCYAAPELVVSDQKYTGRKVDVWSCGVILYAMLSGYLPYDDDPANPDSDNITQLYKYITTTALTFPEYVPPLPRDLLRRILVPDPRKRISLNDVRYHSWLAPHSRFLAITPKEWEDAVGKVAVPVKTHMPRSHSVQLSSGAPVFDSRLTKPSGVNIPNFSYNNRHSVGGTYSKPIQRQGESTIGATVSSNTPAGPRPISAGPCAATAAAASASKSHAAANPPTHASTPSVASLNIPEDTNNNSTSNSRQAPRSATYTGISQLTSPPGASPTSPKFDFDLPKPSIGTITEQPTPPSSPKVKEKGKEADDLGPRDLPAVPDTAPEATPPASAADTIPSAPATAPSAPVLEHQSFGASFGTSFSSSFAASDPSSPLVSSTRLPPGRKPRPTSYQPTPTQSSMQPPDSFPYMHMVNKNASVPGSANSVTPTSSQQSAQPVPLSLVTPSTAGSTFFRRPSSDDSQISFDERRKSGSFLVPQSSLPKVKYSDSMVQGELSSPQFRNSPSQVALSNWSNRNSVASMESGDEGVIGEVESVAEKKETDKEVVDTVAQSDTTLMPPPALPTSAQVPGKSTTPRAVSAESKTTSTSRTSMEKPLPVVPAASAAPAAVIPTAPSGAINPGAPNFSRPRPVSMQAPKAQTRSHRRGVASISYGADKLFGKIIGDNLDNDKDPRESKESVKDAKGGSSSAASGAGAPTAESTSKKRFSFFSNYSKESVESHEAHSTPSTSSRKILEPPALDRSHSMNQRQNRQVSASQVSTAESTHSSTARKVMDFFRRRSRVSAS': [np.float32(0.82952064), np.float32(0.76413196), np.float32(0.6841291), np.float32(0.6589306), np.float32(0.56392986), np.float32(0.48292264), np.float32(0.46949947), np.float32(0.43682286), np.float32(0.4388548), np.float32(0.42930055), np.float32(0.4190247), np.float32(0.40054402), np.float32(0.389272), np.float32(0.36577883), np.float32(0.36050355), np.float32(0.3306987), np.float32(0.37093168), np.float32(0.30960202), np.float32(0.27654263), np.float32(0.26217273), np.float32(0.22751677), np.float32(0.20622641), np.float32(0.19795929), np.float32(0.19479153), np.float32(0.19971222), np.float32(0.2120732), np.float32(0.24712877), np.float32(0.2616755), np.float32(0.25825253), np.float32(0.33782285), np.float32(0.2981512), np.float32(0.26530755), np.float32(0.22231185), np.float32(0.19502565), np.float32(0.18413958), np.float32(0.14833045), np.float32(0.14461197), np.float32(0.14233513), np.float32(0.16348436), np.float32(0.18328871), np.float32(0.19931301), np.float32(0.22711006), np.float32(0.23909464), np.float32(0.33022636), np.float32(0.3221756), np.float32(0.30605724), np.float32(0.32695827), np.float32(0.2912558), np.float32(0.29694396), np.float32(0.2966463), np.float32(0.29781824), np.float32(0.29354092), np.float32(0.2944608), np.float32(0.29696825), np.float32(0.29083243), np.float32(0.2876574), np.float32(0.28246015), np.float32(0.26479656), np.float32(0.24437772), np.float32(0.25480556), np.float32(0.24384417), np.float32(0.21462935), np.float32(0.20712498), np.float32(0.19782396), np.float32(0.19359201), np.float32(0.19531357), np.float32(0.17693533), np.float32(0.1619569), np.float32(0.15510415), np.float32(0.12646618), np.float32(0.10620076), np.float32(0.09122382), np.float32(0.07717319), np.float32(0.06982459), np.float32(0.070985064), np.float32(0.0724329), np.float32(0.079363555), np.float32(0.08225381), np.float32(0.078261636), np.float32(0.073466726), np.float32(0.06680234), np.float32(0.05969516), np.float32(0.056643747), np.float32(0.04285782), np.float32(0.04207927), np.float32(0.04170301), np.float32(0.036105476), np.float32(0.036276933), np.float32(0.035112012), np.float32(0.034884997), np.float32(0.04230513), np.float32(0.040737417), np.float32(0.033211634), np.float32(0.03974866), np.float32(0.03694915), np.float32(0.03129738), np.float32(0.034075085), np.float32(0.03433801), np.float32(0.0320196), np.float32(0.03237813), np.float32(0.027576841), np.float32(0.02449817), np.float32(0.029879462), np.float32(0.034324244), np.float32(0.037367824), np.float32(0.040889956), np.float32(0.040165808), np.float32(0.042597156), np.float32(0.045610927), np.float32(0.04329446), np.float32(0.03970021), np.float32(0.03791951), np.float32(0.036269344), np.float32(0.03371567), np.float32(0.028048506), np.float32(0.029305028), np.float32(0.029573906), np.float32(0.025520314), np.float32(0.023452373), np.float32(0.024092672), np.float32(0.023150962), np.float32(0.021435136), np.float32(0.021458367), np.float32(0.021830704), np.float32(0.023050183), np.float32(0.022513004), np.float32(0.018634655), np.float32(0.01820856), np.float32(0.018891217), np.float32(0.018322712), np.float32(0.019792143), np.float32(0.021842333), np.float32(0.018531807), np.float32(0.021642765), np.float32(0.024686756), np.float32(0.024898427), np.float32(0.023907691), np.float32(0.024920583), np.float32(0.028385917), np.float32(0.035224397), np.float32(0.047298413), np.float32(0.05998684), np.float32(0.064087935), np.float32(0.057063404), np.float32(0.05230604), np.float32(0.046228293), np.float32(0.038751584), np.float32(0.03257036), np.float32(0.025781013), np.float32(0.025682261), np.float32(0.024458172), np.float32(0.022681464), np.float32(0.021888835), np.float32(0.023602558), np.float32(0.023626706), np.float32(0.024052378), np.float32(0.030311868), np.float32(0.034138296), np.float32(0.036923263), np.float32(0.040756308), np.float32(0.04498818), np.float32(0.051772274), np.float32(0.04863104), np.float32(0.04008535), np.float32(0.037170988), np.float32(0.03513332), np.float32(0.03038882), np.float32(0.03041941), np.float32(0.0338823), np.float32(0.039795514), np.float32(0.03943339), np.float32(0.038372405), np.float32(0.04518991), np.float32(0.04777011), np.float32(0.048285265), np.float32(0.044452947), np.float32(0.038954), np.float32(0.03742234), np.float32(0.039740704), np.float32(0.03969226), np.float32(0.03314968), np.float32(0.029825), np.float32(0.02716216), np.float32(0.026726488), np.float32(0.029344723), np.float32(0.029968979), np.float32(0.03547531), np.float32(0.04299196), np.float32(0.046583317), np.float32(0.049911153), np.float32(0.061905447), np.float32(0.07054044), np.float32(0.06104363), np.float32(0.057549067), np.float32(0.053740874), np.float32(0.04373234), np.float32(0.043872494), np.float32(0.039406795), np.float32(0.035115294), np.float32(0.031738196), np.float32(0.028130565), np.float32(0.026104953), np.float32(0.023240058), np.float32(0.020442953), np.float32(0.019014634), np.float32(0.018850192), np.float32(0.018758183), np.float32(0.019001866), np.float32(0.016891332), np.float32(0.015101438), np.float32(0.013226338), np.float32(0.013072674), np.float32(0.013194146), np.float32(0.013927169), np.float32(0.015545348), np.float32(0.016341953), np.float32(0.019694256), np.float32(0.022972222), np.float32(0.02867296), np.float32(0.037532117), np.float32(0.042578746), np.float32(0.056878977), np.float32(0.06708356), np.float32(0.07474173), np.float32(0.08748531), np.float32(0.10081739), np.float32(0.097151645), np.float32(0.09594278), np.float32(0.10969534), np.float32(0.11139737), np.float32(0.10565303), np.float32(0.10471396), np.float32(0.106061645), np.float32(0.10830778), np.float32(0.10474616), np.float32(0.1017661), np.float32(0.099796735), np.float32(0.08614175), np.float32(0.0857913), np.float32(0.087340005), np.float32(0.07770225), np.float32(0.068377845), np.float32(0.06705647), np.float32(0.0644266), np.float32(0.061686095), np.float32(0.054358747), np.float32(0.05517707), np.float32(0.05848142), np.float32(0.056651343), np.float32(0.051846705), np.float32(0.058085103), np.float32(0.06473219), np.float32(0.0561657), np.float32(0.057920374), np.float32(0.064699724), np.float32(0.06916037), np.float32(0.072577775), np.float32(0.08048879), np.float32(0.08767515), np.float32(0.09619465), np.float32(0.09953849), np.float32(0.10890357), np.float32(0.109596774), np.float32(0.09458704), np.float32(0.10206181), np.float32(0.10910035), np.float32(0.1001977), np.float32(0.09967769), np.float32(0.094016664), np.float32(0.08563054), np.float32(0.07793985), np.float32(0.07306981), np.float32(0.07044526), np.float32(0.0706693), np.float32(0.069732465), np.float32(0.0687924), np.float32(0.07364697), np.float32(0.076801255), np.float32(0.075918205), np.float32(0.06625458), np.float32(0.06617686), np.float32(0.066146016), np.float32(0.060675427), np.float32(0.05444117), np.float32(0.065571114), np.float32(0.072039366), np.float32(0.06872432), np.float32(0.08404396), np.float32(0.08446961), np.float32(0.08642728), np.float32(0.08687937), np.float32(0.08402949), np.float32(0.106333435), np.float32(0.10296311), np.float32(0.11462007), np.float32(0.11663283), np.float32(0.12202935), np.float32(0.12889883), np.float32(0.16053143), np.float32(0.17609547), np.float32(0.24161214), np.float32(0.24262281), np.float32(0.33396304), np.float32(0.396696), np.float32(0.43468636), np.float32(0.48701414), np.float32(0.56797165), np.float32(0.56861186), np.float32(0.5636775), np.float32(0.56058615), np.float32(0.6317034), np.float32(0.67995286), np.float32(0.71205914), np.float32(0.7130842), np.float32(0.7623831), np.float32(0.8506226), np.float32(0.88512534), np.float32(0.8910605), np.float32(0.9069785), np.float32(0.9164184), np.float32(0.923774), np.float32(0.93144804), np.float32(0.94830763), np.float32(0.95395684), np.float32(0.95828575), np.float32(0.9601651), np.float32(0.96387357), np.float32(0.958433), np.float32(0.9631662), np.float32(0.957241), np.float32(0.9677833), np.float32(0.97052044), np.float32(0.96821845), np.float32(0.96907187), np.float32(0.9685136), np.float32(0.96724015), np.float32(0.9674792), np.float32(0.96979773), np.float32(0.969482), np.float32(0.9691794), np.float32(0.9696857), np.float32(0.96861166), np.float32(0.9706278), np.float32(0.9708222), np.float32(0.971723), np.float32(0.9701506), np.float32(0.9712775), np.float32(0.9699431), np.float32(0.96892124), np.float32(0.97046274), np.float32(0.97238797), np.float32(0.9707958), np.float32(0.97374403), np.float32(0.97357225), np.float32(0.973825), np.float32(0.97490966), np.float32(0.977276), np.float32(0.97811073), np.float32(0.9782914), np.float32(0.978579), np.float32(0.9785446), np.float32(0.9778896), np.float32(0.97913384), np.float32(0.97829366), np.float32(0.978949), np.float32(0.979423), np.float32(0.97997737), np.float32(0.9795053), np.float32(0.98032516), np.float32(0.9801165), np.float32(0.9806253), np.float32(0.9808225), np.float32(0.9814243), np.float32(0.98106545), np.float32(0.98085403), np.float32(0.98116714), np.float32(0.980856), np.float32(0.9810383), np.float32(0.98156136), np.float32(0.9801225), np.float32(0.98060167), np.float32(0.9804366), np.float32(0.9807349), np.float32(0.9804746), np.float32(0.98130625), np.float32(0.98132956), np.float32(0.9818786), np.float32(0.98154366), np.float32(0.9834004), np.float32(0.9829505), np.float32(0.98381746), np.float32(0.98397195), np.float32(0.9844507), np.float32(0.9848203), np.float32(0.9846272), np.float32(0.9845554), np.float32(0.9842792), np.float32(0.9839451), np.float32(0.9834116), np.float32(0.98274994), np.float32(0.98177826), np.float32(0.98138314), np.float32(0.980896), np.float32(0.98067033), np.float32(0.98044205), np.float32(0.9804726), np.float32(0.9805166), np.float32(0.9802475), np.float32(0.97947717), np.float32(0.9799299), np.float32(0.980022), np.float32(0.9802403), np.float32(0.9799115), np.float32(0.9799187), np.float32(0.97927535), np.float32(0.97930634), np.float32(0.9790044), np.float32(0.97905946), np.float32(0.97959787), np.float32(0.9792793), np.float32(0.97886056), np.float32(0.9789656), np.float32(0.9789316), np.float32(0.978384), np.float32(0.9790292), np.float32(0.9788672), np.float32(0.9779091), np.float32(0.97846746), np.float32(0.9792656), np.float32(0.97892785), np.float32(0.9789514), np.float32(0.9790658), np.float32(0.9787234), np.float32(0.9788193), np.float32(0.9788198), np.float32(0.9792809), np.float32(0.9800418), np.float32(0.98039514), np.float32(0.9807897), np.float32(0.98083067), np.float32(0.9814742), np.float32(0.98132277), np.float32(0.98106027), np.float32(0.98142517), np.float32(0.98095304), np.float32(0.9808429), np.float32(0.9809326), np.float32(0.980943), np.float32(0.9796118), np.float32(0.97950405), np.float32(0.97923285), np.float32(0.97900945), np.float32(0.97844386), np.float32(0.9784052), np.float32(0.9791323), np.float32(0.978023), np.float32(0.9793484), np.float32(0.97915065), np.float32(0.9790172), np.float32(0.97914255), np.float32(0.9792371), np.float32(0.9795782), np.float32(0.9793291), np.float32(0.9782986), np.float32(0.9783448), np.float32(0.97852147), np.float32(0.9783855), np.float32(0.9786564), np.float32(0.97919834), np.float32(0.9798274), np.float32(0.9795989), np.float32(0.9800106), np.float32(0.98096955), np.float32(0.9808415), np.float32(0.98134696), np.float32(0.98120904), np.float32(0.98130864), np.float32(0.98099315), np.float32(0.981155), np.float32(0.9812882), np.float32(0.9810153), np.float32(0.9816839), np.float32(0.98118895), np.float32(0.98167336), np.float32(0.982178), np.float32(0.9817042), np.float32(0.9819357), np.float32(0.98190975), np.float32(0.98161376), np.float32(0.98180926), np.float32(0.98175), np.float32(0.9817198), np.float32(0.98188883), np.float32(0.9819904), np.float32(0.9819583), np.float32(0.98199594), np.float32(0.98195386), np.float32(0.98212564), np.float32(0.98206884), np.float32(0.982563), np.float32(0.9827276), np.float32(0.9828591), np.float32(0.9833053), np.float32(0.98323476), np.float32(0.98326313), np.float32(0.9826533), np.float32(0.9832843), np.float32(0.98257613), np.float32(0.98248786), np.float32(0.98280334), np.float32(0.982682), np.float32(0.98293024), np.float32(0.98304117), np.float32(0.9828341), np.float32(0.9832509), np.float32(0.983453), np.float32(0.98310107), np.float32(0.98290735), np.float32(0.98325735), np.float32(0.98283166), np.float32(0.9823476), np.float32(0.982169), np.float32(0.9822093), np.float32(0.9816294), np.float32(0.9820841), np.float32(0.9817816), np.float32(0.9814928), np.float32(0.9811902), np.float32(0.9817452), np.float32(0.9814668), np.float32(0.98102176), np.float32(0.9803053), np.float32(0.9803596), np.float32(0.9794319), np.float32(0.97831225), np.float32(0.97792983), np.float32(0.9785653), np.float32(0.97855765), np.float32(0.9785427), np.float32(0.97876453), np.float32(0.9792931), np.float32(0.98019505), np.float32(0.9803437), np.float32(0.9800688), np.float32(0.98073536), np.float32(0.9814844), np.float32(0.9822729), np.float32(0.98220646), np.float32(0.98099136), np.float32(0.9815067), np.float32(0.9818002), np.float32(0.9820384), np.float32(0.9814904), np.float32(0.9817462), np.float32(0.98193055), np.float32(0.98259306), np.float32(0.98211676), np.float32(0.9818742), np.float32(0.98249006), np.float32(0.9831813), np.float32(0.9824569), np.float32(0.9823037), np.float32(0.98255044), np.float32(0.9826349), np.float32(0.98259693), np.float32(0.98265874), np.float32(0.9827419), np.float32(0.9830209), np.float32(0.9834825), np.float32(0.98328215), np.float32(0.98287934), np.float32(0.98334277), np.float32(0.9834055), np.float32(0.98291725), np.float32(0.9825294), np.float32(0.98220474), np.float32(0.9818142), np.float32(0.981577), np.float32(0.97983116), np.float32(0.97913617), np.float32(0.978404), np.float32(0.978001), np.float32(0.97715294), np.float32(0.9774251), np.float32(0.9771169), np.float32(0.9771881), np.float32(0.97671866), np.float32(0.9769058), np.float32(0.9768447), np.float32(0.9775629), np.float32(0.9776192), np.float32(0.97765315), np.float32(0.97757167), np.float32(0.97848433), np.float32(0.97831434), np.float32(0.9779091), np.float32(0.9770949), np.float32(0.9775031), np.float32(0.9780084), np.float32(0.978302), np.float32(0.9788594), np.float32(0.9782965), np.float32(0.9793423), np.float32(0.9791439), np.float32(0.97894603), np.float32(0.9798616), np.float32(0.9799248), np.float32(0.98005074), np.float32(0.9802719), np.float32(0.9803122), np.float32(0.9808841), np.float32(0.98047847), np.float32(0.9815469), np.float32(0.9814539), np.float32(0.98103), np.float32(0.9808569), np.float32(0.9805767), np.float32(0.98103195), np.float32(0.9811902), np.float32(0.980923), np.float32(0.980011), np.float32(0.9794433), np.float32(0.97964716), np.float32(0.9803831), np.float32(0.9808617), np.float32(0.9807597), np.float32(0.980037), np.float32(0.9786453), np.float32(0.97811174), np.float32(0.9785936), np.float32(0.9782721), np.float32(0.9786507), np.float32(0.9783983), np.float32(0.97867876), np.float32(0.97699195), np.float32(0.9780296), np.float32(0.9770349), np.float32(0.97619104), np.float32(0.9762023), np.float32(0.9758093), np.float32(0.9773348), np.float32(0.9758223), np.float32(0.9743834), np.float32(0.9734702), np.float32(0.9739717), np.float32(0.973516), np.float32(0.9732824), np.float32(0.97244906), np.float32(0.97264105), np.float32(0.9723217), np.float32(0.9723318), np.float32(0.97328985), np.float32(0.9729487), np.float32(0.9741599), np.float32(0.9738652), np.float32(0.9736294), np.float32(0.97425395), np.float32(0.97347295), np.float32(0.9748037), np.float32(0.97471434), np.float32(0.9752263), np.float32(0.9752577), np.float32(0.97633433), np.float32(0.9754052), np.float32(0.97527474), np.float32(0.97599095), np.float32(0.97558695), np.float32(0.97455025), np.float32(0.97278893), np.float32(0.97330475), np.float32(0.97273976), np.float32(0.9726978), np.float32(0.9732097), np.float32(0.97377306), np.float32(0.97361994), np.float32(0.9723023), np.float32(0.9728493), np.float32(0.9724755), np.float32(0.97276807), np.float32(0.97385716), np.float32(0.97320944), np.float32(0.97398406), np.float32(0.9754665), np.float32(0.974912), np.float32(0.9747447), np.float32(0.9746001), np.float32(0.9730638), np.float32(0.9739501), np.float32(0.97377217), np.float32(0.9742414), np.float32(0.9742992), np.float32(0.97439474), np.float32(0.9742184), np.float32(0.9744634), np.float32(0.9725372), np.float32(0.973872), np.float32(0.9747696), np.float32(0.9747525), np.float32(0.9755545), np.float32(0.97633624), np.float32(0.9756658), np.float32(0.97474325), np.float32(0.9757593), np.float32(0.97544324), np.float32(0.9757842), np.float32(0.9765454), np.float32(0.97543406), np.float32(0.97719634), np.float32(0.97655576), np.float32(0.9765113), np.float32(0.9759209), np.float32(0.9761958), np.float32(0.97532994), np.float32(0.97536725), np.float32(0.97578627), np.float32(0.97579205), np.float32(0.9750615), np.float32(0.97508395), np.float32(0.97428393), np.float32(0.9750797), np.float32(0.9729974), np.float32(0.97401774), np.float32(0.9723734), np.float32(0.97176534), np.float32(0.972203), np.float32(0.97151864), np.float32(0.9722587), np.float32(0.97286946), np.float32(0.9735484), np.float32(0.9733217), np.float32(0.9739963), np.float32(0.97421414), np.float32(0.9742501), np.float32(0.97510785), np.float32(0.9744699), np.float32(0.975601), np.float32(0.97623354), np.float32(0.9777763), np.float32(0.97910804), np.float32(0.97922564), np.float32(0.9795415), np.float32(0.9796078), np.float32(0.97996014), np.float32(0.9805069), np.float32(0.9814445), np.float32(0.9811592), np.float32(0.98153436), np.float32(0.98175514), np.float32(0.9821514), np.float32(0.98245573), np.float32(0.981709), np.float32(0.9814299), np.float32(0.9812351), np.float32(0.9817161), np.float32(0.9824676), np.float32(0.98216724), np.float32(0.98221415), np.float32(0.98291254), np.float32(0.9822598), np.float32(0.9828036), np.float32(0.98318636), np.float32(0.9830325), np.float32(0.9826895), np.float32(0.9829994), np.float32(0.98286575), np.float32(0.98224455), np.float32(0.9823276), np.float32(0.9818495), np.float32(0.98258656), np.float32(0.98244), np.float32(0.9816892), np.float32(0.9822811), np.float32(0.9816985), np.float32(0.9821155), np.float32(0.9828908), np.float32(0.98261917), np.float32(0.983346), np.float32(0.9831061), np.float32(0.98335177), np.float32(0.98386836), np.float32(0.98405427), np.float32(0.98412365), np.float32(0.984535), np.float32(0.9844513), np.float32(0.98454684), np.float32(0.9849006), np.float32(0.98464346), np.float32(0.9847171), np.float32(0.9854999), np.float32(0.9855978), np.float32(0.98530585), np.float32(0.9854012), np.float32(0.98480713), np.float32(0.9845584), np.float32(0.98429245), np.float32(0.9845234), np.float32(0.98356104), np.float32(0.9837712), np.float32(0.982802), np.float32(0.9828729), np.float32(0.98259467), np.float32(0.98290676), np.float32(0.9824081), np.float32(0.98244184), np.float32(0.9827087), np.float32(0.9833082), np.float32(0.98236406), np.float32(0.9829869), np.float32(0.98287535), np.float32(0.982767), np.float32(0.98279446), np.float32(0.98285896), np.float32(0.98157734), np.float32(0.9820833), np.float32(0.9817592), np.float32(0.9819074), np.float32(0.98137224), np.float32(0.9816343), np.float32(0.9810721), np.float32(0.9789852), np.float32(0.9786138), np.float32(0.9770796), np.float32(0.9770369), np.float32(0.97497183), np.float32(0.9723389), np.float32(0.9663589), np.float32(0.96502995), np.float32(0.9609567), np.float32(0.957949), np.float32(0.9555206), np.float32(0.95536846), np.float32(0.951315), np.float32(0.94936264), np.float32(0.9417944), np.float32(0.93774235), np.float32(0.92994076), np.float32(0.9276719), np.float32(0.9267241), np.float32(0.9254316), np.float32(0.93184906), np.float32(0.9361706), np.float32(0.9242819), np.float32(0.9237004), np.float32(0.9298514), np.float32(0.93242145), np.float32(0.9348997), np.float32(0.9359086), np.float32(0.9424471), np.float32(0.94513583), np.float32(0.9483291), np.float32(0.9486109), np.float32(0.9471734), np.float32(0.95053583), np.float32(0.95784104), np.float32(0.9607885), np.float32(0.9649442), np.float32(0.96799314), np.float32(0.96993434), np.float32(0.97218406), np.float32(0.974051), np.float32(0.97569543), np.float32(0.9765604), np.float32(0.97737485), np.float32(0.9787378), np.float32(0.97910863), np.float32(0.9796275), np.float32(0.9804016), np.float32(0.98015726), np.float32(0.9804079), np.float32(0.9814146), np.float32(0.98045117), np.float32(0.98022276), np.float32(0.98007125), np.float32(0.98090094), np.float32(0.981249), np.float32(0.9817244), np.float32(0.981588), np.float32(0.9807118), np.float32(0.9803335), np.float32(0.98001236), np.float32(0.9792675), np.float32(0.97909045), np.float32(0.9784006), np.float32(0.9770543), np.float32(0.9759472), np.float32(0.9753491), np.float32(0.9737075), np.float32(0.97309494), np.float32(0.9727706), np.float32(0.9704202), np.float32(0.9715627), np.float32(0.97271526), np.float32(0.9721453), np.float32(0.9716836), np.float32(0.9725458), np.float32(0.97235006), np.float32(0.97357076), np.float32(0.97402024), np.float32(0.9745473), np.float32(0.97429967), np.float32(0.97386295), np.float32(0.9758956), np.float32(0.97577465), np.float32(0.976306), np.float32(0.9775128), np.float32(0.97755057), np.float32(0.97722185), np.float32(0.9781121), np.float32(0.97727764), np.float32(0.9776074), np.float32(0.9780579), np.float32(0.97820264), np.float32(0.97833294), np.float32(0.97924316), np.float32(0.9779494), np.float32(0.9772799), np.float32(0.9767993), np.float32(0.9761687), np.float32(0.97581226), np.float32(0.9741905), np.float32(0.9736528), np.float32(0.9726609), np.float32(0.97171783), np.float32(0.9719829), np.float32(0.9717552), np.float32(0.97044545), np.float32(0.96821266), np.float32(0.96741164), np.float32(0.96593094), np.float32(0.963438), np.float32(0.96532094), np.float32(0.9648439), np.float32(0.96638966), np.float32(0.9647809), np.float32(0.96573836), np.float32(0.9663983), np.float32(0.96567386), np.float32(0.96460086), np.float32(0.96432495), np.float32(0.96384466), np.float32(0.9608804), np.float32(0.9541432), np.float32(0.944367), np.float32(0.93444717), np.float32(0.9124996), np.float32(0.89327043), np.float32(0.8881556), np.float32(0.878585), np.float32(0.886126), np.float32(0.89397043), np.float32(0.8936848), np.float32(0.8962473), np.float32(0.8975543), np.float32(0.8920164), np.float32(0.88203955), np.float32(0.8845419), np.float32(0.872976), np.float32(0.8661043), np.float32(0.86382145), np.float32(0.8546026), np.float32(0.86393994), np.float32(0.86582947), np.float32(0.8641945), np.float32(0.8731077), np.float32(0.8707587), np.float32(0.8836077), np.float32(0.8924222)], 'MPVIENLKNFIKERHHNHHHQQQQPQPQQQPQQQQQQPEQPQQKQYHHFQTTEKPDQGPANNLIPPNEPQDKNNPSLASNPKPDHMNQSNANPQPEKLSCKTNNDISPSALSDVFVSQSISPSRSPAAAAIGGTALASHGEKAEALIEKARAEKNRLPVYEGLPEHFVLIEKMGDGAFSNVYKALDKRTSQKVAIKCVRKFELNRNQEGKHLNAELKKKPRAIERANILKEVSIMRTLNHPSIIKLISFTESKEHYFLILELMEGGELFHQIVKLTYFSEELARHVILQVARGIRYLHEEKGVVHRDIKPENLLFEAIPIVRSKQHKHRPYDEEKEDEGEFLPNVGGGGIGQVKIADFGLSKIVWADQTATPCGTVGYTAPEIVKDERYSKSVDMWAMGCVLYTLLCGFPPFFDESIQVLTEKVARGYYTFLSPWWDDISDSSKDLISHLLCVDPDKRYTIDEFLAHPWCKEKAPLPEMNTQEVATMAPHIMRAKQMNYAPIDSPLLHATGGGMRTPGVAQLREAFDVTYAVHRMEEEGARRARFGGAGNAGVLHGLNEEEEEEEEEEGDGAQNKPSGSTKGPHKHQAWGGSGGADRQLAEAALYTGQAGTRDRGNAHRQHQDQAGASTSGTGLRTKKLHQKSAAPASSSATHHRHTGFELNIDQATLLGRRNKLATPVE': [np.float32(0.7956393), np.float32(0.7925958), np.float32(0.799928), np.float32(0.8155465), np.float32(0.79665226), np.float32(0.7951546), np.float32(0.8079813), np.float32(0.8089587), np.float32(0.8150652), np.float32(0.81462806), np.float32(0.81305027), np.float32(0.82012314), np.float32(0.82485527), np.float32(0.8141612), np.float32(0.82108265), np.float32(0.82739764), np.float32(0.85173285), np.float32(0.87792116), np.float32(0.8920328), np.float32(0.9155284), np.float32(0.92733854), np.float32(0.93504745), np.float32(0.94355863), np.float32(0.95012444), np.float32(0.95036095), np.float32(0.95440507), np.float32(0.9568993), np.float32(0.9602034), np.float32(0.9595541), np.float32(0.95965683), np.float32(0.9622436), np.float32(0.96529216), np.float32(0.966948), np.float32(0.97040886), np.float32(0.9707629), np.float32(0.9709438), np.float32(0.97317207), np.float32(0.9752872), np.float32(0.97581077), np.float32(0.97581315), np.float32(0.9768173), np.float32(0.97767663), np.float32(0.978691), np.float32(0.9800654), np.float32(0.9805023), np.float32(0.9815307), np.float32(0.981669), np.float32(0.98172796), np.float32(0.9813922), np.float32(0.9814076), np.float32(0.98127604), np.float32(0.98091), np.float32(0.9808265), np.float32(0.98017406), np.float32(0.9795502), np.float32(0.97913444), np.float32(0.9798672), np.float32(0.9804513), np.float32(0.98058915), np.float32(0.9801134), np.float32(0.9808544), np.float32(0.9811803), np.float32(0.98118687), np.float32(0.98137635), np.float32(0.98120683), np.float32(0.98198617), np.float32(0.9817585), np.float32(0.98199433), np.float32(0.98166937), np.float32(0.9808266), np.float32(0.9815916), np.float32(0.9811828), np.float32(0.98136663), np.float32(0.9810983), np.float32(0.98183596), np.float32(0.9811245), np.float32(0.9803177), np.float32(0.98015904), np.float32(0.9805313), np.float32(0.98078763), np.float32(0.98003894), np.float32(0.97949284), np.float32(0.979045), np.float32(0.97854644), np.float32(0.9786961), np.float32(0.9786115), np.float32(0.97853243), np.float32(0.97728795), np.float32(0.97698087), np.float32(0.9766272), np.float32(0.9757857), np.float32(0.9756119), np.float32(0.97529376), np.float32(0.9753248), np.float32(0.97513825), np.float32(0.9738032), np.float32(0.9748605), np.float32(0.97458535), np.float32(0.9741182), np.float32(0.9753856), np.float32(0.97385234), np.float32(0.9738245), np.float32(0.9726502), np.float32(0.9727675), np.float32(0.9707581), np.float32(0.96714574), np.float32(0.9661293), np.float32(0.9623633), np.float32(0.96144694), np.float32(0.95397645), np.float32(0.9557686), np.float32(0.95535517), np.float32(0.95937085), np.float32(0.955096), np.float32(0.9530406), np.float32(0.9533262), np.float32(0.95134884), np.float32(0.94585425), np.float32(0.9413188), np.float32(0.94763887), np.float32(0.94700617), np.float32(0.94540244), np.float32(0.949971), np.float32(0.95032597), np.float32(0.9573465), np.float32(0.95868325), np.float32(0.96107924), np.float32(0.9591284), np.float32(0.9514804), np.float32(0.94544154), np.float32(0.9352882), np.float32(0.9069555), np.float32(0.8978777), np.float32(0.8791924), np.float32(0.857268), np.float32(0.82649684), np.float32(0.79416984), np.float32(0.7850576), np.float32(0.74017876), np.float32(0.71712816), np.float32(0.66079557), np.float32(0.62577605), np.float32(0.6061727), np.float32(0.53874946), np.float32(0.4914535), np.float32(0.41194138), np.float32(0.36877704), np.float32(0.36012483), np.float32(0.3088093), np.float32(0.30559078), np.float32(0.28222835), np.float32(0.27593735), np.float32(0.28724796), np.float32(0.2752448), np.float32(0.2622052), np.float32(0.25156474), np.float32(0.23662207), np.float32(0.23142216), np.float32(0.22938195), np.float32(0.23043591), np.float32(0.23549148), np.float32(0.23211998), np.float32(0.23781769), np.float32(0.23299825), np.float32(0.23204364), np.float32(0.19097887), np.float32(0.15069759), np.float32(0.13987666), np.float32(0.121455334), np.float32(0.108368374), np.float32(0.09195159), np.float32(0.08574597), np.float32(0.07652482), np.float32(0.063600965), np.float32(0.06888008), np.float32(0.075892486), np.float32(0.08229581), np.float32(0.08170106), np.float32(0.09354991), np.float32(0.106599644), np.float32(0.115554094), np.float32(0.10999367), np.float32(0.110570535), np.float32(0.10647596), np.float32(0.09707702), np.float32(0.091023125), np.float32(0.08195619), np.float32(0.07986462), np.float32(0.07856691), np.float32(0.07486627), np.float32(0.081414685), np.float32(0.08368257), np.float32(0.092244916), np.float32(0.10968044), np.float32(0.14325733), np.float32(0.1504582), np.float32(0.17197892), np.float32(0.1725715), np.float32(0.18596655), np.float32(0.17203541), np.float32(0.16232595), np.float32(0.1577721), np.float32(0.16682401), np.float32(0.17328131), np.float32(0.15192126), np.float32(0.18892063), np.float32(0.2788961), np.float32(0.2960318), np.float32(0.30109867), np.float32(0.34884667), np.float32(0.34696555), np.float32(0.3035228), np.float32(0.2997181), np.float32(0.3059159), np.float32(0.30702534), np.float32(0.30880812), np.float32(0.28118765), np.float32(0.23131607), np.float32(0.24437101), np.float32(0.21435614), np.float32(0.19179705), np.float32(0.19265924), np.float32(0.16759512), np.float32(0.14365065), np.float32(0.14978686), np.float32(0.14580137), np.float32(0.13682698), np.float32(0.13859802), np.float32(0.1407863), np.float32(0.1319138), np.float32(0.109057784), np.float32(0.10147119), np.float32(0.09395603), np.float32(0.09029578), np.float32(0.084338285), np.float32(0.07747072), np.float32(0.07545496), np.float32(0.07310318), np.float32(0.07072741), np.float32(0.07048338), np.float32(0.07604455), np.float32(0.08475565), np.float32(0.0816651), np.float32(0.07117752), np.float32(0.06892587), np.float32(0.0602141), np.float32(0.05413038), np.float32(0.04805471), np.float32(0.041958176), np.float32(0.037198495), np.float32(0.036412194), np.float32(0.031932548), np.float32(0.03252887), np.float32(0.03099808), np.float32(0.032498863), np.float32(0.037933424), np.float32(0.036821637), np.float32(0.031840984), np.float32(0.033748012), np.float32(0.035515558), np.float32(0.033137426), np.float32(0.034042448), np.float32(0.035482254), np.float32(0.031492304), np.float32(0.0294665), np.float32(0.028185347), np.float32(0.026049197), np.float32(0.02858012), np.float32(0.03319182), np.float32(0.038200963), np.float32(0.04107605), np.float32(0.040449332), np.float32(0.045292098), np.float32(0.04771952), np.float32(0.044328254), np.float32(0.040963188), np.float32(0.03763861), np.float32(0.03710005), np.float32(0.034462996), np.float32(0.032920737), np.float32(0.037147895), np.float32(0.038007144), np.float32(0.035359386), np.float32(0.039694067), np.float32(0.0450455), np.float32(0.043695163), np.float32(0.041516375), np.float32(0.048944738), np.float32(0.055831976), np.float32(0.06241231), np.float32(0.07079617), np.float32(0.06918408), np.float32(0.06811092), np.float32(0.061584007), np.float32(0.072511874), np.float32(0.07608944), np.float32(0.077262275), np.float32(0.09020136), np.float32(0.1013889), np.float32(0.118712), np.float32(0.12919755), np.float32(0.12189128), np.float32(0.12433974), np.float32(0.12391789), np.float32(0.11990335), np.float32(0.13604365), np.float32(0.13053292), np.float32(0.13113801), np.float32(0.13315313), np.float32(0.13582414), np.float32(0.14539309), np.float32(0.14416644), np.float32(0.13067916), np.float32(0.1413361), np.float32(0.17344333), np.float32(0.19192827), np.float32(0.21238682), np.float32(0.24145116), np.float32(0.23192555), np.float32(0.2238216), np.float32(0.2762038), np.float32(0.33547223), np.float32(0.34690765), np.float32(0.39675805), np.float32(0.4492192), np.float32(0.48768857), np.float32(0.55316377), np.float32(0.570171), np.float32(0.5657413), np.float32(0.61285084), np.float32(0.6463925), np.float32(0.6458757), np.float32(0.66074574), np.float32(0.72665477), np.float32(0.7202055), np.float32(0.7702974), np.float32(0.78709626), np.float32(0.79304755), np.float32(0.7717406), np.float32(0.686576), np.float32(0.6511516), np.float32(0.63506067), np.float32(0.61220217), np.float32(0.51985496), np.float32(0.54086244), np.float32(0.50341946), np.float32(0.4584292), np.float32(0.57693654), np.float32(0.50226736), np.float32(0.5029097), np.float32(0.38141847), np.float32(0.21982066), np.float32(0.17647271), np.float32(0.1297184), np.float32(0.11633578), np.float32(0.08844009), np.float32(0.064321145), np.float32(0.065644935), np.float32(0.061579473), np.float32(0.058418613), np.float32(0.058424678), np.float32(0.052712377), np.float32(0.050743613), np.float32(0.054256298), np.float32(0.055131484), np.float32(0.06065108), np.float32(0.05961544), np.float32(0.067961745), np.float32(0.07027649), np.float32(0.07676541), np.float32(0.082680926), np.float32(0.07479705), np.float32(0.073373556), np.float32(0.09533108), np.float32(0.096789055), np.float32(0.10286905), np.float32(0.12100728), np.float32(0.11407412), np.float32(0.115935005), np.float32(0.120806985), np.float32(0.09987492), np.float32(0.08205556), np.float32(0.07670502), np.float32(0.063510165), np.float32(0.049825698), np.float32(0.04364564), np.float32(0.039343342), np.float32(0.034279287), np.float32(0.032371722), np.float32(0.028778896), np.float32(0.02655389), np.float32(0.025179181), np.float32(0.024998898), np.float32(0.022243569), np.float32(0.019651495), np.float32(0.019553924), np.float32(0.01909464), np.float32(0.015899422), np.float32(0.014264612), np.float32(0.012868665), np.float32(0.011647691), np.float32(0.011728965), np.float32(0.011823457), np.float32(0.013150645), np.float32(0.013116172), np.float32(0.015152274), np.float32(0.016876303), np.float32(0.01828397), np.float32(0.017517302), np.float32(0.01824663), np.float32(0.022047708), np.float32(0.026711714), np.float32(0.027462801), np.float32(0.031458084), np.float32(0.039300766), np.float32(0.04415999), np.float32(0.05098098), np.float32(0.054194573), np.float32(0.052873105), np.float32(0.052772533), np.float32(0.0523051), np.float32(0.051053748), np.float32(0.053164043), np.float32(0.049894053), np.float32(0.048800252), np.float32(0.050938103), np.float32(0.053199), np.float32(0.045724466), np.float32(0.04672139), np.float32(0.05367397), np.float32(0.052793466), np.float32(0.052357987), np.float32(0.062000867), np.float32(0.06483361), np.float32(0.054865588), np.float32(0.048164688), np.float32(0.050862104), np.float32(0.04943508), np.float32(0.04150478), np.float32(0.03850404), np.float32(0.040347274), np.float32(0.04072505), np.float32(0.0397273), np.float32(0.047067128), np.float32(0.052678995), np.float32(0.05944678), np.float32(0.0625789), np.float32(0.062143344), np.float32(0.065881126), np.float32(0.05478375), np.float32(0.053819854), np.float32(0.060087424), np.float32(0.053844348), np.float32(0.04610704), np.float32(0.04518165), np.float32(0.046592973), np.float32(0.043644242), np.float32(0.04170012), np.float32(0.044950638), np.float32(0.053132318), np.float32(0.060276303), np.float32(0.06904812), np.float32(0.07896508), np.float32(0.09301944), np.float32(0.09047483), np.float32(0.0950516), np.float32(0.112323254), np.float32(0.10883123), np.float32(0.104020365), np.float32(0.10317441), np.float32(0.11920348), np.float32(0.13683565), np.float32(0.13186444), np.float32(0.15289603), np.float32(0.1732484), np.float32(0.16317908), np.float32(0.15992114), np.float32(0.17388669), np.float32(0.16674377), np.float32(0.1524487), np.float32(0.15893489), np.float32(0.17767024), np.float32(0.18941785), np.float32(0.16977985), np.float32(0.16147068), np.float32(0.14969353), np.float32(0.14301784), np.float32(0.12691599), np.float32(0.12866935), np.float32(0.12650706), np.float32(0.09963576), np.float32(0.107475705), np.float32(0.09919651), np.float32(0.09727488), np.float32(0.08364684), np.float32(0.08229005), np.float32(0.10226201), np.float32(0.11982104), np.float32(0.105171576), np.float32(0.10603572), np.float32(0.10852727), np.float32(0.18445413), np.float32(0.121588096), np.float32(0.16909981), np.float32(0.16157892), np.float32(0.111766), np.float32(0.14136197), np.float32(0.1035668), np.float32(0.14915615), np.float32(0.2607931), np.float32(0.27308682), np.float32(0.49578086), np.float32(0.5171733), np.float32(0.34186426), np.float32(0.32738504), np.float32(0.20849767), np.float32(0.21810469), np.float32(0.1591812), np.float32(0.15118152), np.float32(0.15847395), np.float32(0.13934623), np.float32(0.1558383), np.float32(0.16322695), np.float32(0.1678535), np.float32(0.17070118), np.float32(0.16703953), np.float32(0.16064136), np.float32(0.15535584), np.float32(0.1462939), np.float32(0.15008119), np.float32(0.16965415), np.float32(0.19481419), np.float32(0.25630975), np.float32(0.34395188), np.float32(0.47350997), np.float32(0.44233206), np.float32(0.50928974), np.float32(0.5787938), np.float32(0.6290768), np.float32(0.6482471), np.float32(0.7303853), np.float32(0.7617679), np.float32(0.7867752), np.float32(0.8208297), np.float32(0.83928096), np.float32(0.8526931), np.float32(0.8523249), np.float32(0.8658473), np.float32(0.87664855), np.float32(0.88886607), np.float32(0.89894366), np.float32(0.923678), np.float32(0.92976785), np.float32(0.93464196), np.float32(0.94044906), np.float32(0.9465723), np.float32(0.9493058), np.float32(0.9502995), np.float32(0.9559887), np.float32(0.9596876), np.float32(0.9668897), np.float32(0.9701245), np.float32(0.97313064), np.float32(0.9745398), np.float32(0.976664), np.float32(0.97828317), np.float32(0.9800121), np.float32(0.98187584), np.float32(0.98274463), np.float32(0.9840428), np.float32(0.9842518), np.float32(0.9841123), np.float32(0.9844349), np.float32(0.98530084), np.float32(0.9851906), np.float32(0.98514014), np.float32(0.9850558), np.float32(0.985592), np.float32(0.9848257), np.float32(0.984784), np.float32(0.9847615), np.float32(0.9842204), np.float32(0.9825744), np.float32(0.9818833), np.float32(0.98132193), np.float32(0.9811298), np.float32(0.98004293), np.float32(0.9788795), np.float32(0.9760976), np.float32(0.9753997), np.float32(0.97137535), np.float32(0.966888), np.float32(0.9632417), np.float32(0.9584399), np.float32(0.9579039), np.float32(0.95491743), np.float32(0.95479864), np.float32(0.9541094), np.float32(0.9539975), np.float32(0.96033907), np.float32(0.96091664), np.float32(0.95663524), np.float32(0.95504344), np.float32(0.95256877), np.float32(0.94814825), np.float32(0.9480033), np.float32(0.9488973), np.float32(0.9459561), np.float32(0.9465364), np.float32(0.95094746), np.float32(0.9441891), np.float32(0.95056146), np.float32(0.956618), np.float32(0.9565317), np.float32(0.9602246), np.float32(0.9637078), np.float32(0.96312004), np.float32(0.9631066), np.float32(0.9662002), np.float32(0.9686077), np.float32(0.969368), np.float32(0.9699172), np.float32(0.97311914), np.float32(0.97424525), np.float32(0.97288394), np.float32(0.97417974), np.float32(0.9739121), np.float32(0.9748481), np.float32(0.97597814), np.float32(0.9765164), np.float32(0.9779479), np.float32(0.9776252), np.float32(0.9790871), np.float32(0.97887313), np.float32(0.98020786), np.float32(0.98117965), np.float32(0.98109126), np.float32(0.98032606), np.float32(0.97960395), np.float32(0.9798202), np.float32(0.98037374), np.float32(0.9804731), np.float32(0.98006654), np.float32(0.98008084), np.float32(0.9794703), np.float32(0.9796346), np.float32(0.97904724), np.float32(0.9786835), np.float32(0.9782135), np.float32(0.97697824), np.float32(0.9750333), np.float32(0.97320896), np.float32(0.9706489), np.float32(0.9661591), np.float32(0.95973456), np.float32(0.95594287), np.float32(0.9498003), np.float32(0.9492016), np.float32(0.93887043), np.float32(0.94380575), np.float32(0.9456275), np.float32(0.94607025), np.float32(0.9453249), np.float32(0.9445683), np.float32(0.94080937), np.float32(0.93414533), np.float32(0.93174964), np.float32(0.933606), np.float32(0.9301461), np.float32(0.9223794), np.float32(0.9208458), np.float32(0.90916115), np.float32(0.90064156), np.float32(0.8889282), np.float32(0.88935846), np.float32(0.91451925), np.float32(0.9002564), np.float32(0.8922952), np.float32(0.89974916), np.float32(0.91389835)], 'MKSLVIFLSAIVLAHSLRFYVPPKEKKCLKEEIHKNVVVTGEYEFSQGIQYTGSIHVTDTRGHTLYKRENFADLKGKFAFTADEYDIFEICIENHPPAGHPGEKREVSLILKHGVEAKNYDDIAKAEKLKPLEVELRRLEDMADSITKDFAFMRQREEEMRNTNESTNSRVLYLSIFSMLCLLGLAIWQVLFLRNYFKSKKLID': [np.float32(0.9234417), np.float32(0.9391999), np.float32(0.9268414), np.float32(0.9325587), np.float32(0.92227376), np.float32(0.9289242), np.float32(0.9297262), np.float32(0.9359641), np.float32(0.93177205), np.float32(0.9145929), np.float32(0.9194219), np.float32(0.9092633), np.float32(0.9085043), np.float32(0.8876201), np.float32(0.85749847), np.float32(0.8241055), np.float32(0.77949524), np.float32(0.67577493), np.float32(0.6823834), np.float32(0.6442742), np.float32(0.59211534), np.float32(0.51724464), np.float32(0.48220682), np.float32(0.44158927), np.float32(0.38194048), np.float32(0.35228384), np.float32(0.33116367), np.float32(0.29474798), np.float32(0.24839814), np.float32(0.23277548), np.float32(0.22737801), np.float32(0.23801965), np.float32(0.22482297), np.float32(0.21611822), np.float32(0.19651604), np.float32(0.17645164), np.float32(0.15904737), np.float32(0.14427991), np.float32(0.14342667), np.float32(0.12854233), np.float32(0.1323357), np.float32(0.14429063), np.float32(0.13318032), np.float32(0.119903445), np.float32(0.12038008), np.float32(0.11648111), np.float32(0.12378543), np.float32(0.117017865), np.float32(0.12309623), np.float32(0.12835881), np.float32(0.13973916), np.float32(0.13702662), np.float32(0.12977163), np.float32(0.1176629), np.float32(0.103064574), np.float32(0.10918754), np.float32(0.11730594), np.float32(0.13405491), np.float32(0.13627747), np.float32(0.12101667), np.float32(0.12767026), np.float32(0.1459068), np.float32(0.14465304), np.float32(0.15428458), np.float32(0.15604492), np.float32(0.15917847), np.float32(0.15937003), np.float32(0.15987304), np.float32(0.16413562), np.float32(0.16455731), np.float32(0.1593851), np.float32(0.15580831), np.float32(0.15548871), np.float32(0.1517576), np.float32(0.14898069), np.float32(0.14433897), np.float32(0.14352101), np.float32(0.14567266), np.float32(0.12845139), np.float32(0.11503611), np.float32(0.09912828), np.float32(0.0938394), np.float32(0.09801843), np.float32(0.097068384), np.float32(0.098859236), np.float32(0.101733044), np.float32(0.11307666), np.float32(0.11066231), np.float32(0.101409994), np.float32(0.10554524), np.float32(0.119012766), np.float32(0.12813832), np.float32(0.13645649), np.float32(0.15244389), np.float32(0.15635657), np.float32(0.13388795), np.float32(0.123511635), np.float32(0.13391577), np.float32(0.12470429), np.float32(0.12095495), np.float32(0.1493152), np.float32(0.14893965), np.float32(0.16113389), np.float32(0.1741773), np.float32(0.20172943), np.float32(0.22541413), np.float32(0.24486744), np.float32(0.26991567), np.float32(0.2602208), np.float32(0.24527703), np.float32(0.22858277), np.float32(0.19641699), np.float32(0.17600244), np.float32(0.17407478), np.float32(0.16778785), np.float32(0.16278325), np.float32(0.16150057), np.float32(0.14623268), np.float32(0.15156895), np.float32(0.1864995), np.float32(0.17908527), np.float32(0.20554316), np.float32(0.22853088), np.float32(0.2847433), np.float32(0.21997282), np.float32(0.20775314), np.float32(0.22757645), np.float32(0.20157982), np.float32(0.21779883), np.float32(0.23320879), np.float32(0.20109369), np.float32(0.19864808), np.float32(0.20732667), np.float32(0.19744673), np.float32(0.1836436), np.float32(0.1895022), np.float32(0.19769347), np.float32(0.19529049), np.float32(0.19856878), np.float32(0.18885942), np.float32(0.18314356), np.float32(0.18603975), np.float32(0.18644278), np.float32(0.1829149), np.float32(0.18092187), np.float32(0.18036388), np.float32(0.18403035), np.float32(0.20071697), np.float32(0.21893778), np.float32(0.24393243), np.float32(0.29462367), np.float32(0.3501915), np.float32(0.3364411), np.float32(0.3333486), np.float32(0.38855308), np.float32(0.3906847), np.float32(0.38843405), np.float32(0.37775427), np.float32(0.3860079), np.float32(0.42239878), np.float32(0.45647863), np.float32(0.5389595), np.float32(0.53111887), np.float32(0.50743663), np.float32(0.5003247), np.float32(0.5432799), np.float32(0.5517848), np.float32(0.5937133), np.float32(0.63857186), np.float32(0.65108734), np.float32(0.6727274), np.float32(0.6850912), np.float32(0.66512644), np.float32(0.67992806), np.float32(0.6637545), np.float32(0.66031307), np.float32(0.6615502), np.float32(0.6600303), np.float32(0.6532818), np.float32(0.66173416), np.float32(0.6597622), np.float32(0.6593104), np.float32(0.65897346), np.float32(0.6664921), np.float32(0.672876), np.float32(0.68700725), np.float32(0.68024045), np.float32(0.69854957), np.float32(0.7088485), np.float32(0.6857751), np.float32(0.705011), np.float32(0.7222381), np.float32(0.7426633), np.float32(0.7653929), np.float32(0.77202886), np.float32(0.746428), np.float32(0.7588296), np.float32(0.7684748), np.float32(0.77525073), np.float32(0.7741187), np.float32(0.7520843), np.float32(0.7680634), np.float32(0.7433918), np.float32(0.7696865)], 'MEEREKNVTQIQELEASVAELLSKSAAKLNDSEPAVPEGPTEAELSLQEAVQRLQQEKEELHGQYQAQVRDNEQLSHLNQEQEERLLELEKTVQRYSEESVDRQQILENMQSDKATISRALSQNRELKEQLAELQNGFVKLTNENMEVASALQSEQHVKKELAKKIGQLQEKLAELKETVELKTQEAQSLQEQRDQYYGHLQQYTVAYQHLATEKEELHKQYLLQTQLMDRLQHEEVQGKVTVEMHLKELQQTKESLAAVSKENRELQAQISELAAEFDNRALHQVEGDEVENEKMVEETESSLMIPEDFENREEMVTFLTSAISQVEKEREEMRQQLSEQKQQCRGLLQQIAALRQEQQHNVTLGGGYTTDTVPVEVHEALKTAMQKLQFRFTDLMHEKADLKDRVEQLEHRCIQLSGETDTIGEYIALYQSQRAILKQRHREKEEYISRLAQDKEEMKMKLLELQELVMRLVGERNEWYNKYLAAAQNPDLLVSQESGSAIAAERHIELNATDGEGLREVSLEDEPEQEAAVLQSHVSSDSKGSQPSPEDPTAKQIMQLLREIQNPRERLGSLLENPCIPFFYRADENDEVKIMVV': [np.float32(0.64141744), np.float32(0.66800535), np.float32(0.6574947), np.float32(0.6549715), np.float32(0.66675663), np.float32(0.6439845), np.float32(0.6174036), np.float32(0.61863804), np.float32(0.628679), np.float32(0.5906116), np.float32(0.6123783), np.float32(0.61187774), np.float32(0.61194515), np.float32(0.5898028), np.float32(0.59876937), np.float32(0.60387284), np.float32(0.61425865), np.float32(0.610736), np.float32(0.61762124), np.float32(0.64476687), np.float32(0.65410626), np.float32(0.6874073), np.float32(0.7187438), np.float32(0.7609035), np.float32(0.7757151), np.float32(0.8074893), np.float32(0.8470274), np.float32(0.852059), np.float32(0.8585364), np.float32(0.88476336), np.float32(0.90523154), np.float32(0.90804994), np.float32(0.903912), np.float32(0.8955524), np.float32(0.8868744), np.float32(0.88081545), np.float32(0.8806311), np.float32(0.8826398), np.float32(0.8706471), np.float32(0.85880536), np.float32(0.8396758), np.float32(0.8254851), np.float32(0.8150055), np.float32(0.78804773), np.float32(0.75746936), np.float32(0.736764), np.float32(0.71622324), np.float32(0.69942725), np.float32(0.6853231), np.float32(0.66614836), np.float32(0.6539343), np.float32(0.63798267), np.float32(0.63310564), np.float32(0.62267), np.float32(0.61335135), np.float32(0.62974805), np.float32(0.63621897), np.float32(0.6333687), np.float32(0.6354753), np.float32(0.63733137), np.float32(0.63113165), np.float32(0.62684584), np.float32(0.6288203), np.float32(0.63175726), np.float32(0.62891835), np.float32(0.62701994), np.float32(0.6263767), np.float32(0.6258494), np.float32(0.6227849), np.float32(0.6238502), np.float32(0.6187813), np.float32(0.6093765), np.float32(0.6047658), np.float32(0.6032049), np.float32(0.6070406), np.float32(0.6085918), np.float32(0.60621196), np.float32(0.6059316), np.float32(0.60442346), np.float32(0.6084344), np.float32(0.6046351), np.float32(0.60028934), np.float32(0.6023153), np.float32(0.603723), np.float32(0.6027224), np.float32(0.6005921), np.float32(0.6031117), np.float32(0.6027102), np.float32(0.60051924), np.float32(0.60129225), np.float32(0.60561514), np.float32(0.6051635), np.float32(0.6049439), np.float32(0.60612136), np.float32(0.6084369), np.float32(0.60791975), np.float32(0.6080474), np.float32(0.6086383), np.float32(0.61093915), np.float32(0.61081773), np.float32(0.60958), np.float32(0.60838586), np.float32(0.6044379), np.float32(0.6062196), np.float32(0.60390574), np.float32(0.6058091), np.float32(0.6044174), np.float32(0.60633194), np.float32(0.6045073), np.float32(0.59897405), np.float32(0.5918528), np.float32(0.59491754), np.float32(0.59066474), np.float32(0.588407), np.float32(0.5887265), np.float32(0.5862443), np.float32(0.58677715), np.float32(0.5886475), np.float32(0.58805084), np.float32(0.5893864), np.float32(0.58870083), np.float32(0.5893686), np.float32(0.58996564), np.float32(0.5883694), np.float32(0.5930457), np.float32(0.5939757), np.float32(0.59238154), np.float32(0.5928267), np.float32(0.5965434), np.float32(0.602468), np.float32(0.60714155), np.float32(0.6117707), np.float32(0.61118215), np.float32(0.61714387), np.float32(0.62026477), np.float32(0.63201064), np.float32(0.6340566), np.float32(0.63144606), np.float32(0.6300156), np.float32(0.627353), np.float32(0.63017446), np.float32(0.6339421), np.float32(0.62452394), np.float32(0.61517566), np.float32(0.61652285), np.float32(0.60981727), np.float32(0.5931202), np.float32(0.59214795), np.float32(0.59785265), np.float32(0.5959738), np.float32(0.59614503), np.float32(0.5982972), np.float32(0.6010082), np.float32(0.599441), np.float32(0.5999725), np.float32(0.60158134), np.float32(0.5968194), np.float32(0.58626634), np.float32(0.58774716), np.float32(0.58922285), np.float32(0.58996254), np.float32(0.59030753), np.float32(0.5918185), np.float32(0.5925859), np.float32(0.5922764), np.float32(0.5947083), np.float32(0.5921812), np.float32(0.5956748), np.float32(0.58712196), np.float32(0.5905454), np.float32(0.5931097), np.float32(0.59787226), np.float32(0.59615546), np.float32(0.59953874), np.float32(0.6004345), np.float32(0.6032861), np.float32(0.60351866), np.float32(0.5997649), np.float32(0.6030303), np.float32(0.61353403), np.float32(0.6242671), np.float32(0.6312304), np.float32(0.62861997), np.float32(0.63508904), np.float32(0.62474775), np.float32(0.6267902), np.float32(0.63067216), np.float32(0.6223643), np.float32(0.61664253), np.float32(0.6052721), np.float32(0.59039515), np.float32(0.5992677), np.float32(0.5911024), np.float32(0.593037), np.float32(0.5978269), np.float32(0.59854996), np.float32(0.5920689), np.float32(0.58990586), np.float32(0.58483607), np.float32(0.5860461), np.float32(0.58285224), np.float32(0.5862129), np.float32(0.5963739), np.float32(0.595714), np.float32(0.5985038), np.float32(0.6014036), np.float32(0.602561), np.float32(0.5946484), np.float32(0.5894541), np.float32(0.58740354), np.float32(0.5918761), np.float32(0.5947594), np.float32(0.5879754), np.float32(0.5895546), np.float32(0.58983356), np.float32(0.59005105), np.float32(0.58985204), np.float32(0.590412), np.float32(0.5888689), np.float32(0.5868284), np.float32(0.5806002), np.float32(0.5818663), np.float32(0.58122694), np.float32(0.58594674), np.float32(0.59589964), np.float32(0.6052332), np.float32(0.59539795), np.float32(0.5895997), np.float32(0.5969095), np.float32(0.59990823), np.float32(0.5971954), np.float32(0.59560144), np.float32(0.59005773), np.float32(0.5834113), np.float32(0.5901736), np.float32(0.58236384), np.float32(0.58992237), np.float32(0.590756), np.float32(0.58671284), np.float32(0.594975), np.float32(0.5954655), np.float32(0.5973309), np.float32(0.5966177), np.float32(0.6059132), np.float32(0.61330575), np.float32(0.6268189), np.float32(0.6320451), np.float32(0.6313282), np.float32(0.62132275), np.float32(0.6214774), np.float32(0.6216202), np.float32(0.61526954), np.float32(0.60728353), np.float32(0.61264896), np.float32(0.6139535), np.float32(0.6093839), np.float32(0.6160722), np.float32(0.6188434), np.float32(0.62283546), np.float32(0.62120074), np.float32(0.6207476), np.float32(0.62340283), np.float32(0.6256607), np.float32(0.62673634), np.float32(0.62404966), np.float32(0.6266501), np.float32(0.62091124), np.float32(0.6227354), np.float32(0.6209905), np.float32(0.6252989), np.float32(0.62056524), np.float32(0.61908096), np.float32(0.6256012), np.float32(0.63488984), np.float32(0.63097167), np.float32(0.63598394), np.float32(0.6393976), np.float32(0.6493604), np.float32(0.6601677), np.float32(0.68208134), np.float32(0.7324174), np.float32(0.7503886), np.float32(0.7749319), np.float32(0.812938), np.float32(0.8181613), np.float32(0.82046), np.float32(0.8397374), np.float32(0.8568067), np.float32(0.85458946), np.float32(0.84976774), np.float32(0.86817807), np.float32(0.87422776), np.float32(0.8813612), np.float32(0.88785297), np.float32(0.89151937), np.float32(0.8824142), np.float32(0.8873562), np.float32(0.8855716), np.float32(0.8869208), np.float32(0.8747008), np.float32(0.86827093), np.float32(0.85694724), np.float32(0.8534765), np.float32(0.8272438), np.float32(0.8198538), np.float32(0.81948805), np.float32(0.8210266), np.float32(0.8061889), np.float32(0.78671116), np.float32(0.7722714), np.float32(0.7481668), np.float32(0.72678804), np.float32(0.67855406), np.float32(0.6374825), np.float32(0.5971591), np.float32(0.5545821), np.float32(0.52840304), np.float32(0.51302063), np.float32(0.48276523), np.float32(0.47190586), np.float32(0.5121435), np.float32(0.49388656), np.float32(0.49266228), np.float32(0.4938975), np.float32(0.46410203), np.float32(0.4493065), np.float32(0.44415283), np.float32(0.44961494), np.float32(0.44575006), np.float32(0.44904202), np.float32(0.440668), np.float32(0.45910415), np.float32(0.4707517), np.float32(0.43724263), np.float32(0.4433889), np.float32(0.4579074), np.float32(0.47063482), np.float32(0.4568844), np.float32(0.4667866), np.float32(0.46859956), np.float32(0.46924487), np.float32(0.46267763), np.float32(0.47393566), np.float32(0.47801366), np.float32(0.4663118), np.float32(0.48400164), np.float32(0.47231218), np.float32(0.4563052), np.float32(0.4619637), np.float32(0.4473365), np.float32(0.45715111), np.float32(0.44654506), np.float32(0.46631926), np.float32(0.48903129), np.float32(0.51434696), np.float32(0.5567098), np.float32(0.59878033), np.float32(0.6454095), np.float32(0.65574956), np.float32(0.6751544), np.float32(0.71681565), np.float32(0.767845), np.float32(0.7549251), np.float32(0.7563962), np.float32(0.7486845), np.float32(0.779159), np.float32(0.76188886), np.float32(0.7461183), np.float32(0.74258393), np.float32(0.69690514), np.float32(0.7045326), np.float32(0.6987972), np.float32(0.7020401), np.float32(0.6785093), np.float32(0.69665784), np.float32(0.68712515), np.float32(0.665167), np.float32(0.6005235), np.float32(0.55353665), np.float32(0.5113064), np.float32(0.48227087), np.float32(0.46064642), np.float32(0.43152615), np.float32(0.4032724), np.float32(0.30179945), np.float32(0.2714692), np.float32(0.2809412), np.float32(0.3439328), np.float32(0.28564033), np.float32(0.27416924), np.float32(0.27044034), np.float32(0.27403215), np.float32(0.26305678), np.float32(0.27292746), np.float32(0.28767294), np.float32(0.28459144), np.float32(0.27277815), np.float32(0.28867954), np.float32(0.28241068), np.float32(0.27788693), np.float32(0.282914), np.float32(0.2981478), np.float32(0.28870392), np.float32(0.27097777), np.float32(0.2935512), np.float32(0.29682085), np.float32(0.2846823), np.float32(0.2855795), np.float32(0.33336428), np.float32(0.34204242), np.float32(0.35466987), np.float32(0.3469136), np.float32(0.33036685), np.float32(0.34955138), np.float32(0.3696768), np.float32(0.38707846), np.float32(0.41605157), np.float32(0.44059995), np.float32(0.44298038), np.float32(0.40020657), np.float32(0.37336427), np.float32(0.38019463), np.float32(0.39700493), np.float32(0.36188522), np.float32(0.35412544), np.float32(0.36701256), np.float32(0.3548064), np.float32(0.38473323), np.float32(0.37569964), np.float32(0.35506976), np.float32(0.39473432), np.float32(0.39572528), np.float32(0.3989091), np.float32(0.39023423), np.float32(0.37577927), np.float32(0.3710485), np.float32(0.37526077), np.float32(0.3749039), np.float32(0.3838903), np.float32(0.38090354), np.float32(0.3740457), np.float32(0.40789664), np.float32(0.43168223), np.float32(0.48281452), np.float32(0.48608646), np.float32(0.50106525), np.float32(0.5108995), np.float32(0.5107991), np.float32(0.5257888), np.float32(0.52247936), np.float32(0.53413796), np.float32(0.5330577), np.float32(0.53450257), np.float32(0.5423253), np.float32(0.5413721), np.float32(0.5466127), np.float32(0.54621017), np.float32(0.5157561), np.float32(0.51874983), np.float32(0.44977823), np.float32(0.44418567), np.float32(0.46128073), np.float32(0.42969248), np.float32(0.4277444), np.float32(0.45937288), np.float32(0.46962506), np.float32(0.44971913), np.float32(0.47498316), np.float32(0.44084257), np.float32(0.38795152), np.float32(0.36839238), np.float32(0.37645957), np.float32(0.3390795), np.float32(0.3369935), np.float32(0.36204058), np.float32(0.3635244), np.float32(0.32945365), np.float32(0.3411152), np.float32(0.37534752), np.float32(0.4020211), np.float32(0.43542004), np.float32(0.45442888), np.float32(0.48682296), np.float32(0.47724092), np.float32(0.45580897), np.float32(0.53345025), np.float32(0.57501435), np.float32(0.5974487), np.float32(0.5912696), np.float32(0.6128592), np.float32(0.6031748), np.float32(0.6216986), np.float32(0.62948495), np.float32(0.65639013), np.float32(0.68165934), np.float32(0.6936565), np.float32(0.702275), np.float32(0.7110858), np.float32(0.68612325), np.float32(0.6657394), np.float32(0.6894798), np.float32(0.6887823), np.float32(0.6937566), np.float32(0.7244077), np.float32(0.72781867), np.float32(0.775029), np.float32(0.77491426), np.float32(0.7798143), np.float32(0.8328662), np.float32(0.8075621), np.float32(0.79999244), np.float32(0.8104186), np.float32(0.82181334), np.float32(0.8491073), np.float32(0.87619394), np.float32(0.88676137), np.float32(0.88594955), np.float32(0.89734316), np.float32(0.91026074), np.float32(0.920128), np.float32(0.9220059), np.float32(0.9305805), np.float32(0.9402396), np.float32(0.94787604), np.float32(0.95929086), np.float32(0.9585594), np.float32(0.96033907), np.float32(0.96002686), np.float32(0.96307313), np.float32(0.9607683), np.float32(0.96331203), np.float32(0.96355593), np.float32(0.96400404), np.float32(0.9639542), np.float32(0.9686744), np.float32(0.97306305), np.float32(0.97296345), np.float32(0.971405), np.float32(0.9711683), np.float32(0.9703025), np.float32(0.9678408), np.float32(0.9636492), np.float32(0.95433736), np.float32(0.93538827), np.float32(0.9158863), np.float32(0.8990262), np.float32(0.87644595), np.float32(0.855952), np.float32(0.84907347), np.float32(0.8306465), np.float32(0.77080154), np.float32(0.7502678), np.float32(0.71975744), np.float32(0.6055336), np.float32(0.54568803), np.float32(0.48763537), np.float32(0.39110422), np.float32(0.35546613), np.float32(0.30779797), np.float32(0.31860274), np.float32(0.24015911), np.float32(0.23402478), np.float32(0.2126104), np.float32(0.1853472), np.float32(0.17614377), np.float32(0.16533388), np.float32(0.17949678), np.float32(0.1813652), np.float32(0.16949663), np.float32(0.16161393), np.float32(0.18167883), np.float32(0.18061878), np.float32(0.23340242), np.float32(0.24302085), np.float32(0.25386986), np.float32(0.27093098), np.float32(0.3019958), np.float32(0.31751037), np.float32(0.32919383), np.float32(0.3094401), np.float32(0.30266285), np.float32(0.2833387), np.float32(0.26110327), np.float32(0.26229), np.float32(0.27077898), np.float32(0.28084293), np.float32(0.27322012), np.float32(0.24217394), np.float32(0.20371355), np.float32(0.16942842), np.float32(0.14066735), np.float32(0.1479953), np.float32(0.13328704), np.float32(0.16825725), np.float32(0.16202448), np.float32(0.15784168), np.float32(0.18204436), np.float32(0.25936702)], 'MSHPHATAPKRPGHFSSSSAVSSPAQPHMKKAKFPGSSSSSSSAAAAPGVTEKNGLHVDPTAAAARSGGRTNGEEDAEMVLADQEELAAPSASAPAGVAANLFRKKATLPQPSAARKPLRIKIGQPKLPTNFEEDTWAILKDAITAIFLKQKLSCDVEKLYQNLFSSLFSCDVEKLYQAAGDLCLHKLGANLYERIKKECEVHISAKISALVGQSPDLVVFLSLVQRTWQDFCDQMLIIRGIALLLDVKYVKNVANICSVWDMGLKLFRKHLSLSPEIEHKTVTGLLRLIESERYASSSVLNHAPHMKKAKFPGSSSSSSSAAAAPGVTEKNGLHVDPTAAAARSGGRTNGEEDAEMVLADQEELAAPSASAPAGVAANLFRKKATLPQPSAARKPLRIKIGQPKLPTNFEEDTWAILKDAITAIFLKQKLSCDVEKLYQNLFSSLFSCDVEKLYQAAGDLCLHKLGANLYERIKKECEVHISAKISALVGQSPDLVVFLSLVQRTWQDFCDQMLIIRGIALLLDVKYVKNVANICSVWDMGLKLFRKHLSLSPEIEHKTVTGLLRLIESERLGEAIDRTLLSHLLKMFTALGMYSESFEKPFLECTSEFYATEGVKYLQQSDIPDYLKHVETRLQEEHERCILYLEANTRKPLITATEKQLLQRHTSAILEKGFTMLMEANRVKDLSRMYTLFQRVDAIELLKQALSSYIRGTGQGIIMDEEKDKELVPFLLEFKASLDRILEESFAKNEAFSNTIKESFEHLINLRQNRPAELIAKFLDEKLRAGNKGTSEEELEGILDKVLVLFRFIQGKDVFEAFYKKDLAKRLLLGKSASIDAEKSMITKLKTECGSQFTNKLEGMFKDIELSKEINESFKQSSQARTKLPSGIEMSVHVLTTGYWPTYPPMDVKLPHELNVYQDIFKEFYLSKYSGRRLMWQNSLGHCVLKAEFPKGKKELAVSLFQSVVLMLFNDAQKLSFLDIKESTGIEDKELRRTLQSLACGKVRVLQKMPKGREVEDKDEFVFNEEFSAPLYRIKVNAIQMKETVEENTSTTERVFQDRQYQVDAAIVRIMKTRKTLSHTLLITELFQQLKFPIKPSDIKKRIESLIDREYLERDRSNPQIYNYLA': [np.float32(0.97316134), np.float32(0.973331), np.float32(0.97501886), np.float32(0.9769543), np.float32(0.977495), np.float32(0.97889906), np.float32(0.9793214), np.float32(0.97914815), np.float32(0.9798881), np.float32(0.9799326), np.float32(0.980051), np.float32(0.97933537), np.float32(0.97912896), np.float32(0.9792132), np.float32(0.9800087), np.float32(0.9803935), np.float32(0.98154336), np.float32(0.9822031), np.float32(0.98281026), np.float32(0.9829411), np.float32(0.98277587), np.float32(0.9830577), np.float32(0.98312634), np.float32(0.9825538), np.float32(0.98282534), np.float32(0.9829322), np.float32(0.9824133), np.float32(0.9818756), np.float32(0.98146814), np.float32(0.9811582), np.float32(0.9809398), np.float32(0.980889), np.float32(0.98102325), np.float32(0.98074806), np.float32(0.98159605), np.float32(0.98225224), np.float32(0.9823778), np.float32(0.9821816), np.float32(0.9825017), np.float32(0.983032), np.float32(0.98305845), np.float32(0.9834118), np.float32(0.9836872), np.float32(0.9832608), np.float32(0.9837759), np.float32(0.983633), np.float32(0.9833167), np.float32(0.98307186), np.float32(0.98263055), np.float32(0.9821905), np.float32(0.98247415), np.float32(0.9829428), np.float32(0.98260003), np.float32(0.9826623), np.float32(0.9832267), np.float32(0.98327386), np.float32(0.983083), np.float32(0.98246634), np.float32(0.9827946), np.float32(0.9826354), np.float32(0.98268926), np.float32(0.9822437), np.float32(0.98151624), np.float32(0.98087436), np.float32(0.98039275), np.float32(0.97969216), np.float32(0.97929895), np.float32(0.9784962), np.float32(0.9760332), np.float32(0.97518903), np.float32(0.97157806), np.float32(0.97028303), np.float32(0.9700181), np.float32(0.9694652), np.float32(0.96955204), np.float32(0.96810025), np.float32(0.9676513), np.float32(0.96645266), np.float32(0.96495205), np.float32(0.9659117), np.float32(0.9654906), np.float32(0.9679533), np.float32(0.9666826), np.float32(0.96671015), np.float32(0.96586835), np.float32(0.96473235), np.float32(0.9655485), np.float32(0.9642424), np.float32(0.96282333), np.float32(0.9591837), np.float32(0.9551815), np.float32(0.9530287), np.float32(0.95454603), np.float32(0.95773673), np.float32(0.9594048), np.float32(0.9580549), np.float32(0.95729524), np.float32(0.9570967), np.float32(0.9562272), np.float32(0.95566547), np.float32(0.95804113), np.float32(0.95764434), np.float32(0.9539693), np.float32(0.95039207), np.float32(0.94870037), np.float32(0.9441299), np.float32(0.9400988), np.float32(0.935687), np.float32(0.936112), np.float32(0.93291765), np.float32(0.9378432), np.float32(0.93411005), np.float32(0.9265341), np.float32(0.9268162), np.float32(0.9241527), np.float32(0.9213349), np.float32(0.9073141), np.float32(0.8851927), np.float32(0.8599313), np.float32(0.8405524), np.float32(0.79478264), np.float32(0.762981), np.float32(0.73978174), np.float32(0.692185), np.float32(0.63231033), np.float32(0.5547708), np.float32(0.52634895), np.float32(0.49929178), np.float32(0.4382868), np.float32(0.3778482), np.float32(0.3611017), np.float32(0.33016887), np.float32(0.24297863), np.float32(0.22014478), np.float32(0.170956), np.float32(0.15346894), np.float32(0.12529577), np.float32(0.10873634), np.float32(0.08887768), np.float32(0.07659887), np.float32(0.08265622), np.float32(0.076201595), np.float32(0.06734622), np.float32(0.06477043), np.float32(0.066339366), np.float32(0.052944794), np.float32(0.04729364), np.float32(0.048735775), np.float32(0.048650775), np.float32(0.046941545), np.float32(0.046307765), np.float32(0.048741817), np.float32(0.05180629), np.float32(0.048483454), np.float32(0.048766233), np.float32(0.056391668), np.float32(0.055904035), np.float32(0.056286074), np.float32(0.05921661), np.float32(0.06225551), np.float32(0.06391007), np.float32(0.060330976), np.float32(0.057236142), np.float32(0.059838958), np.float32(0.05008057), np.float32(0.048744537), np.float32(0.052552473), np.float32(0.052697223), np.float32(0.04974168), np.float32(0.05332406), np.float32(0.05553466), np.float32(0.05166199), np.float32(0.051633682), np.float32(0.058293752), np.float32(0.058517206), np.float32(0.058226217), np.float32(0.057923798), np.float32(0.059981875), np.float32(0.05773894), np.float32(0.059001397), np.float32(0.06121989), np.float32(0.06522352), np.float32(0.068713345), np.float32(0.07303005), np.float32(0.06454093), np.float32(0.075835556), np.float32(0.082993165), np.float32(0.08213984), np.float32(0.08344841), np.float32(0.0857722), np.float32(0.08418465), np.float32(0.089272395), np.float32(0.08532111), np.float32(0.09272064), np.float32(0.09247682), np.float32(0.09815062), np.float32(0.09421263), np.float32(0.09770829), np.float32(0.095300734), np.float32(0.08582184), np.float32(0.09274311), np.float32(0.10183044), np.float32(0.10166357), np.float32(0.09968097), np.float32(0.107388765), np.float32(0.110424474), np.float32(0.090054825), np.float32(0.08246146), np.float32(0.08698713), np.float32(0.07639572), np.float32(0.05667348), np.float32(0.04781364), np.float32(0.045563564), np.float32(0.03895616), np.float32(0.03580733), np.float32(0.03646998), np.float32(0.036531426), np.float32(0.03321984), np.float32(0.03347473), np.float32(0.033442974), np.float32(0.03294286), np.float32(0.031619426), np.float32(0.031994186), np.float32(0.03637771), np.float32(0.03529075), np.float32(0.033263106), np.float32(0.028655158), np.float32(0.028241845), np.float32(0.027797569), np.float32(0.02514736), np.float32(0.02751738), np.float32(0.026488537), np.float32(0.026828883), np.float32(0.028701164), np.float32(0.029303692), np.float32(0.030157166), np.float32(0.032665215), np.float32(0.03986658), np.float32(0.038705118), np.float32(0.03319982), np.float32(0.039450586), np.float32(0.04425071), np.float32(0.03908233), np.float32(0.03535332), np.float32(0.037175354), np.float32(0.03508749), np.float32(0.033389553), np.float32(0.033315655), np.float32(0.033858873), np.float32(0.03192874), np.float32(0.03356417), np.float32(0.039156385), np.float32(0.035303302), np.float32(0.033396166), np.float32(0.041174747), np.float32(0.040776342), np.float32(0.039291885), np.float32(0.044123724), np.float32(0.05344436), np.float32(0.054499786), np.float32(0.05485512), np.float32(0.05282114), np.float32(0.055714488), np.float32(0.056231156), np.float32(0.055877354), np.float32(0.05979454), np.float32(0.056852203), np.float32(0.061443575), np.float32(0.059901707), np.float32(0.081263244), np.float32(0.09251425), np.float32(0.09386144), np.float32(0.107864484), np.float32(0.12088805), np.float32(0.10005677), np.float32(0.08436907), np.float32(0.11441181), np.float32(0.12116104), np.float32(0.09120885), np.float32(0.093256116), np.float32(0.1130663), np.float32(0.11120465), np.float32(0.107571095), np.float32(0.12018402), np.float32(0.12962331), np.float32(0.15575439), np.float32(0.14363728), np.float32(0.17537251), np.float32(0.1607512), np.float32(0.16988838), np.float32(0.20912366), np.float32(0.21318756), np.float32(0.21612), np.float32(0.21989779), np.float32(0.28156695), np.float32(0.39795455), np.float32(0.424864), np.float32(0.53384924), np.float32(0.51186526), np.float32(0.5832176), np.float32(0.6138158), np.float32(0.6991176), np.float32(0.7927084), np.float32(0.8260223), np.float32(0.85427535), np.float32(0.8754962), np.float32(0.8852892), np.float32(0.8886669), np.float32(0.8989568), np.float32(0.91791856), np.float32(0.9311669), np.float32(0.9455108), np.float32(0.9591192), np.float32(0.96359754), np.float32(0.96893567), np.float32(0.9713778), np.float32(0.97626764), np.float32(0.97839946), np.float32(0.9795259), np.float32(0.9803625), np.float32(0.98111683), np.float32(0.9808251), np.float32(0.9816714), np.float32(0.98243815), np.float32(0.9830294), np.float32(0.98310465), np.float32(0.9828203), np.float32(0.98233587), np.float32(0.98241216), np.float32(0.9833546), np.float32(0.98297435), np.float32(0.9831013), np.float32(0.98348284), np.float32(0.9828122), np.float32(0.98141724), np.float32(0.98025197), np.float32(0.98115736), np.float32(0.98042595), np.float32(0.98073983), np.float32(0.9811385), np.float32(0.98158103), np.float32(0.9819828), np.float32(0.9816627), np.float32(0.9815435), np.float32(0.9815714), np.float32(0.9811616), np.float32(0.9795975), np.float32(0.9784766), np.float32(0.9749205), np.float32(0.97377026), np.float32(0.9735395), np.float32(0.9729978), np.float32(0.9724353), np.float32(0.970565), np.float32(0.9707828), np.float32(0.96975505), np.float32(0.9684322), np.float32(0.96797365), np.float32(0.9680526), np.float32(0.97039074), np.float32(0.96885586), np.float32(0.9684864), np.float32(0.9675098), np.float32(0.96703357), np.float32(0.96774966), np.float32(0.9653927), np.float32(0.9641609), np.float32(0.96138567), np.float32(0.957119), np.float32(0.95563895), np.float32(0.9569125), np.float32(0.96063864), np.float32(0.9616501), np.float32(0.95910287), np.float32(0.9570504), np.float32(0.95476073), np.float32(0.95384294), np.float32(0.952917), np.float32(0.9558593), np.float32(0.95442486), np.float32(0.95045054), np.float32(0.9470256), np.float32(0.9479266), np.float32(0.94172186), np.float32(0.9370784), np.float32(0.9322048), np.float32(0.9337743), np.float32(0.9321232), np.float32(0.93748295), np.float32(0.93554896), np.float32(0.9294274), np.float32(0.9303918), np.float32(0.9265216), np.float32(0.9209273), np.float32(0.90681064), np.float32(0.8844395), np.float32(0.8596329), np.float32(0.83981735), np.float32(0.7932627), np.float32(0.7603365), np.float32(0.73806494), np.float32(0.6917611), np.float32(0.63197374), np.float32(0.55453044), np.float32(0.52634895), np.float32(0.49929178), np.float32(0.4382868), np.float32(0.3778482), np.float32(0.3611017), np.float32(0.33016887), np.float32(0.24297863), np.float32(0.22014478), np.float32(0.170956), np.float32(0.15346894), np.float32(0.12529577), np.float32(0.10873634), np.float32(0.08887768), np.float32(0.07659887), np.float32(0.08265622), np.float32(0.076201595), np.float32(0.06734622), np.float32(0.06477043), np.float32(0.066339366), np.float32(0.052944794), np.float32(0.04729364), np.float32(0.048735775), np.float32(0.048650775), np.float32(0.046941545), np.float32(0.046307765), np.float32(0.048741817), np.float32(0.05180629), np.float32(0.048483454), np.float32(0.048766233), np.float32(0.056391668), np.float32(0.055904035), np.float32(0.056286074), np.float32(0.05921661), np.float32(0.06225551), np.float32(0.06391007), np.float32(0.060330976), np.float32(0.057236142), np.float32(0.059838958), np.float32(0.05008057), np.float32(0.048744537), np.float32(0.052552473), np.float32(0.052697223), np.float32(0.04974168), np.float32(0.05332406), np.float32(0.05553466), np.float32(0.05166199), np.float32(0.051633682), np.float32(0.058293752), np.float32(0.058517206), np.float32(0.058226217), np.float32(0.057923798), np.float32(0.059981875), np.float32(0.05773894), np.float32(0.059001397), np.float32(0.06121989), np.float32(0.06522352), np.float32(0.068713345), np.float32(0.07303005), np.float32(0.06454093), np.float32(0.075835556), np.float32(0.082993165), np.float32(0.08213984), np.float32(0.08344841), np.float32(0.0857722), np.float32(0.08418465), np.float32(0.089272395), np.float32(0.08532111), np.float32(0.09272064), np.float32(0.09322672), np.float32(0.09721577), np.float32(0.09323392), np.float32(0.09536841), np.float32(0.09373794), np.float32(0.08459159), np.float32(0.093755454), np.float32(0.10202063), np.float32(0.10190193), np.float32(0.10023724), np.float32(0.10753358), np.float32(0.1105949), np.float32(0.0900134), np.float32(0.08233801), np.float32(0.08681176), np.float32(0.07575742), np.float32(0.05599803), np.float32(0.047198962), np.float32(0.045425948), np.float32(0.03868756), np.float32(0.03573356), np.float32(0.036700126), np.float32(0.037410524), np.float32(0.03497206), np.float32(0.035200715), np.float32(0.03518809), np.float32(0.034272816), np.float32(0.032503646), np.float32(0.0326762), np.float32(0.035297856), np.float32(0.035037328), np.float32(0.032766514), np.float32(0.027453199), np.float32(0.026349977), np.float32(0.025843449), np.float32(0.024073787), np.float32(0.025954055), np.float32(0.026018757), np.float32(0.02509743), np.float32(0.026222931), np.float32(0.027776636), np.float32(0.028899759), np.float32(0.031653702), np.float32(0.038297765), np.float32(0.038005102), np.float32(0.032322645), np.float32(0.038463872), np.float32(0.042694476), np.float32(0.0375106), np.float32(0.03357165), np.float32(0.03528299), np.float32(0.03339589), np.float32(0.031142283), np.float32(0.031712264), np.float32(0.031980824), np.float32(0.031532653), np.float32(0.03606616), np.float32(0.040518634), np.float32(0.037634168), np.float32(0.036187552), np.float32(0.04420593), np.float32(0.043371458), np.float32(0.043207277), np.float32(0.04879881), np.float32(0.06172294), np.float32(0.06412421), np.float32(0.061051372), np.float32(0.0562826), np.float32(0.054865934), np.float32(0.05719058), np.float32(0.05543804), np.float32(0.059869763), np.float32(0.05515683), np.float32(0.058245122), np.float32(0.05681238), np.float32(0.068348326), np.float32(0.07107089), np.float32(0.06489611), np.float32(0.08097444), np.float32(0.08153236), np.float32(0.067477286), np.float32(0.06293158), np.float32(0.07560404), np.float32(0.07890403), np.float32(0.0650599), np.float32(0.06926757), np.float32(0.079298444), np.float32(0.08459042), np.float32(0.082702465), np.float32(0.08259818), np.float32(0.08507566), np.float32(0.089310475), np.float32(0.08560801), np.float32(0.076297134), np.float32(0.070704706), np.float32(0.06690487), np.float32(0.069596514), np.float32(0.062064204), np.float32(0.052223932), np.float32(0.04912123), np.float32(0.049642313), np.float32(0.046782102), np.float32(0.041748617), np.float32(0.04561949), np.float32(0.044405952), np.float32(0.042152483), np.float32(0.039328754), np.float32(0.04025231), np.float32(0.042217087), np.float32(0.038669188), np.float32(0.038985975), np.float32(0.03608356), np.float32(0.03306793), np.float32(0.03760016), np.float32(0.039528713), np.float32(0.034853768), np.float32(0.036067992), np.float32(0.041484173), np.float32(0.042809695), np.float32(0.03977707), np.float32(0.03670638), np.float32(0.04225634), np.float32(0.04721183), np.float32(0.048816733), np.float32(0.05332856), np.float32(0.068824485), np.float32(0.07094302), np.float32(0.06707653), np.float32(0.07540233), np.float32(0.08676992), np.float32(0.09149451), np.float32(0.09226808), np.float32(0.09512125), np.float32(0.103129126), np.float32(0.103829175), np.float32(0.10133735), np.float32(0.108740225), np.float32(0.10642654), np.float32(0.10862054), np.float32(0.12127636), np.float32(0.110051446), np.float32(0.110659264), np.float32(0.11348258), np.float32(0.10867656), np.float32(0.10268053), np.float32(0.106366016), np.float32(0.11661518), np.float32(0.107706115), np.float32(0.10533106), np.float32(0.10342098), np.float32(0.105688184), np.float32(0.104353115), np.float32(0.10982909), np.float32(0.113940455), np.float32(0.106747165), np.float32(0.10611164), np.float32(0.11797286), np.float32(0.10966621), np.float32(0.098037235), np.float32(0.09527467), np.float32(0.0912118), np.float32(0.08016602), np.float32(0.06647549), np.float32(0.06089835), np.float32(0.06714361), np.float32(0.06427461), np.float32(0.062389947), np.float32(0.07374951), np.float32(0.08581889), np.float32(0.08141953), np.float32(0.0817158), np.float32(0.087162405), np.float32(0.08558133), np.float32(0.08147799), np.float32(0.08247014), np.float32(0.091770925), np.float32(0.089710265), np.float32(0.087179326), np.float32(0.084356494), np.float32(0.084108375), np.float32(0.086676486), np.float32(0.0935591), np.float32(0.10811335), np.float32(0.1139816), np.float32(0.11768314), np.float32(0.121641725), np.float32(0.12430087), np.float32(0.11447936), np.float32(0.12218853), np.float32(0.12538877), np.float32(0.1109878), np.float32(0.10039754), np.float32(0.09471549), np.float32(0.0899026), np.float32(0.087311566), np.float32(0.08827766), np.float32(0.08526527), np.float32(0.08238998), np.float32(0.083562076), np.float32(0.087081075), np.float32(0.079373956), np.float32(0.08258358), np.float32(0.08553015), np.float32(0.08488475), np.float32(0.082156844), np.float32(0.08228512), np.float32(0.08158214), np.float32(0.07572889), np.float32(0.077657014), np.float32(0.0782777), np.float32(0.081633635), np.float32(0.08321719), np.float32(0.08368066), np.float32(0.07023981), np.float32(0.06999786), np.float32(0.07219236), np.float32(0.06784641), np.float32(0.06497156), np.float32(0.06326099), np.float32(0.058882717), np.float32(0.056875497), np.float32(0.066528626), np.float32(0.056861077), np.float32(0.046342473), np.float32(0.051744264), np.float32(0.04903801), np.float32(0.04708451), np.float32(0.04772365), np.float32(0.050134793), np.float32(0.04931273), np.float32(0.06285361), np.float32(0.07693305), np.float32(0.07252561), np.float32(0.077062026), np.float32(0.07782994), np.float32(0.07219489), np.float32(0.0692773), np.float32(0.076511), np.float32(0.08096208), np.float32(0.101596564), np.float32(0.11650064), np.float32(0.118508235), np.float32(0.14153488), np.float32(0.15981215), np.float32(0.16248955), np.float32(0.14291565), np.float32(0.16595712), np.float32(0.168722), np.float32(0.16671893), np.float32(0.16463394), np.float32(0.19296248), np.float32(0.19209191), np.float32(0.15331729), np.float32(0.15174422), np.float32(0.1511344), np.float32(0.12931062), np.float32(0.102173105), np.float32(0.10241588), np.float32(0.08899588), np.float32(0.08320005), np.float32(0.09172281), np.float32(0.09227805), np.float32(0.083714195), np.float32(0.07777101), np.float32(0.08081549), np.float32(0.08914482), np.float32(0.08030161), np.float32(0.08417525), np.float32(0.091280475), np.float32(0.091575496), np.float32(0.086025424), np.float32(0.099403724), np.float32(0.10988217), np.float32(0.106094286), np.float32(0.105285615), np.float32(0.12760298), np.float32(0.12859827), np.float32(0.11526304), np.float32(0.12822187), np.float32(0.14038147), np.float32(0.12743783), np.float32(0.11613666), np.float32(0.13411355), np.float32(0.14271158), np.float32(0.14061594), np.float32(0.14158054), np.float32(0.15786329), np.float32(0.15815651), np.float32(0.14643176), np.float32(0.1331369), np.float32(0.13760374), np.float32(0.11049381), np.float32(0.090390906), np.float32(0.093549095), np.float32(0.097970426), np.float32(0.0801442), np.float32(0.070869245), np.float32(0.07727975), np.float32(0.07472177), np.float32(0.067156576), np.float32(0.069238335), np.float32(0.08109904), np.float32(0.08228539), np.float32(0.08198663), np.float32(0.10457415), np.float32(0.1368253), np.float32(0.13856535), np.float32(0.14777713), np.float32(0.15510133), np.float32(0.15852897), np.float32(0.15479878), np.float32(0.1546468), np.float32(0.14555052), np.float32(0.14708641), np.float32(0.13633254), np.float32(0.121542715), np.float32(0.12727758), np.float32(0.13945359), np.float32(0.13919263), np.float32(0.13965194), np.float32(0.1366301), np.float32(0.13309117), np.float32(0.13044095), np.float32(0.10834452), np.float32(0.10846987), np.float32(0.102227114), np.float32(0.09200442), np.float32(0.0898037), np.float32(0.083284095), np.float32(0.06762806), np.float32(0.06241558), np.float32(0.051687617), np.float32(0.04434266), np.float32(0.040263586), np.float32(0.03541959), np.float32(0.032783058), np.float32(0.034766782), np.float32(0.034718458), np.float32(0.03702327), np.float32(0.041337885), np.float32(0.04207362), np.float32(0.041170936), np.float32(0.044821754), np.float32(0.05354092), np.float32(0.054972604), np.float32(0.05523665), np.float32(0.060927775), np.float32(0.068138376), np.float32(0.06892737), np.float32(0.07502456), np.float32(0.07990789), np.float32(0.08370768), np.float32(0.081883825), np.float32(0.086968005), np.float32(0.07847456), np.float32(0.08706697), np.float32(0.10211231), np.float32(0.10333446), np.float32(0.10556515), np.float32(0.10828674), np.float32(0.11987959), np.float32(0.12572078), np.float32(0.11329326), np.float32(0.116385), np.float32(0.13152882), np.float32(0.1467912), np.float32(0.14602081), np.float32(0.14391969), np.float32(0.15255347), np.float32(0.15758084), np.float32(0.14933035), np.float32(0.14768106), np.float32(0.14470148), np.float32(0.14300808), np.float32(0.1272161), np.float32(0.12374029), np.float32(0.12838592), np.float32(0.10808314), np.float32(0.09723889), np.float32(0.10437527), np.float32(0.105114646), np.float32(0.09768259), np.float32(0.10430538), np.float32(0.11472012), np.float32(0.10073409), np.float32(0.10409302), np.float32(0.12276806), np.float32(0.11204425), np.float32(0.11132295), np.float32(0.11206735), np.float32(0.11109557), np.float32(0.10539853), np.float32(0.11011364), np.float32(0.12132819), np.float32(0.13033822), np.float32(0.13415281), np.float32(0.1426045), np.float32(0.14585851), np.float32(0.17443115), np.float32(0.19561411), np.float32(0.20987456), np.float32(0.23453966), np.float32(0.24811363), np.float32(0.26316607), np.float32(0.2623571), np.float32(0.2546059), np.float32(0.23877062), np.float32(0.23689893), np.float32(0.23739235), np.float32(0.19549935), np.float32(0.18953434), np.float32(0.18586665), np.float32(0.19226736), np.float32(0.17041056), np.float32(0.18831532), np.float32(0.18798105), np.float32(0.18534891), np.float32(0.14156519), np.float32(0.15121719), np.float32(0.15209754), np.float32(0.12008316), np.float32(0.10199877), np.float32(0.1102976), np.float32(0.105208546), np.float32(0.09645938), np.float32(0.09441298), np.float32(0.09984228), np.float32(0.084319666), np.float32(0.07877751), np.float32(0.08491672), np.float32(0.07811411), np.float32(0.07808139), np.float32(0.09085338), np.float32(0.09117295), np.float32(0.09651548), np.float32(0.097633556), np.float32(0.123885594), np.float32(0.10590421), np.float32(0.10157308), np.float32(0.12328988), np.float32(0.12722975), np.float32(0.11831613), np.float32(0.11057407), np.float32(0.106921956), np.float32(0.10795408), np.float32(0.11135964), np.float32(0.10909167), np.float32(0.124669), np.float32(0.119856656), np.float32(0.121973634), np.float32(0.10298645), np.float32(0.106590286), np.float32(0.10784792), np.float32(0.09048644), np.float32(0.082945764), np.float32(0.08720219), np.float32(0.09121215), np.float32(0.084405676), np.float32(0.09997078), np.float32(0.09660504), np.float32(0.08980335), np.float32(0.0865212), np.float32(0.08884884), np.float32(0.08035808), np.float32(0.07711241), np.float32(0.09140477), np.float32(0.096065), np.float32(0.09483594), np.float32(0.12298927), np.float32(0.12788405), np.float32(0.12938485), np.float32(0.12844916), np.float32(0.139603), np.float32(0.12956876), np.float32(0.12935548), np.float32(0.12477905), np.float32(0.13197474), np.float32(0.12973195), np.float32(0.12520461), np.float32(0.12656921), np.float32(0.11957943), np.float32(0.09744155), np.float32(0.08752506), np.float32(0.08386946), np.float32(0.087646164), np.float32(0.09034409), np.float32(0.08697857), np.float32(0.08498084), np.float32(0.08358666), np.float32(0.08008499), np.float32(0.08590053), np.float32(0.08441905), np.float32(0.06939993), np.float32(0.06077853), np.float32(0.060438972), np.float32(0.049520075), np.float32(0.04357465), np.float32(0.042082243), np.float32(0.054236323), np.float32(0.06423095), np.float32(0.07293602), np.float32(0.09386681), np.float32(0.10029599), np.float32(0.100453645), np.float32(0.11396138), np.float32(0.12890166), np.float32(0.15839015), np.float32(0.15923835), np.float32(0.15701361), np.float32(0.19040813), np.float32(0.22439104), np.float32(0.21301772), np.float32(0.21072403), np.float32(0.23129971), np.float32(0.2294712), np.float32(0.2154988), np.float32(0.20471692), np.float32(0.22529933), np.float32(0.22515455), np.float32(0.21284613), np.float32(0.2065181), np.float32(0.25680485), np.float32(0.24375942), np.float32(0.24097827), np.float32(0.2394359), np.float32(0.21843964), np.float32(0.22167416), np.float32(0.01042541), np.float32(0.13330512), np.float32(0.14689198), np.float32(0.15121694), np.float32(0.16994749), np.float32(0.19132422), np.float32(0.21121663), np.float32(0.24417709), np.float32(0.267961), np.float32(0.2981195), np.float32(0.3003889), np.float32(0.2964719), np.float32(0.2933422), np.float32(0.31131735), np.float32(0.30367494), np.float32(0.35637906), np.float32(0.37862918), np.float32(0.3261002), np.float32(0.30224255), np.float32(0.3392398), np.float32(0.3613555), np.float32(0.32289213), np.float32(0.29928237), np.float32(0.298802), np.float32(0.28336027), np.float32(0.26531824), np.float32(0.23464675), np.float32(0.2136419), np.float32(0.19255269), np.float32(0.1925467), np.float32(0.1812359), np.float32(0.16695972), np.float32(0.16801074), np.float32(0.1631175), np.float32(0.16910484), np.float32(0.1625845), np.float32(0.17939988), np.float32(0.20505251), np.float32(0.22329235), np.float32(0.2259515), np.float32(0.21437506), np.float32(0.24324775), np.float32(0.26285386), np.float32(0.29456946), np.float32(0.30200675), np.float32(0.30994725), np.float32(0.2994114), np.float32(0.32055816), np.float32(0.33378032), np.float32(0.32487106), np.float32(0.32799804), np.float32(0.337234), np.float32(0.34409297), np.float32(0.32734105), np.float32(0.31686252), np.float32(0.31273124), np.float32(0.29532567), np.float32(0.2752021), np.float32(0.2828548), np.float32(0.26741162), np.float32(0.2072217), np.float32(0.19029613), np.float32(0.20615421), np.float32(0.19960235), np.float32(0.19769914), np.float32(0.17870681), np.float32(0.20233843), np.float32(0.19884345), np.float32(0.18540776), np.float32(0.1853631), np.float32(0.18734159), np.float32(0.1779755), np.float32(0.16813436), np.float32(0.13849877), np.float32(0.13842891), np.float32(0.1368459), np.float32(0.10873386), np.float32(0.10208599), np.float32(0.11085651), np.float32(0.12259439), np.float32(0.12416773), np.float32(0.14288394), np.float32(0.14762771), np.float32(0.13285768), np.float32(0.13379829), np.float32(0.1366988), np.float32(0.12951536), np.float32(0.1369329), np.float32(0.14031221), np.float32(0.124987245), np.float32(0.13050629), np.float32(0.14848009), np.float32(0.13851652), np.float32(0.13352866), np.float32(0.132502), np.float32(0.1375634), np.float32(0.1373779), np.float32(0.13888103), np.float32(0.14795406), np.float32(0.15651189), np.float32(0.16984797), np.float32(0.17890558), np.float32(0.16407336), np.float32(0.18086055), np.float32(0.20078309), np.float32(0.20843056), np.float32(0.28242564), np.float32(0.21279405), np.float32(0.20474905), np.float32(0.21737525), np.float32(0.24783213), np.float32(0.22622266), np.float32(0.19172683), np.float32(0.21172926), np.float32(0.21633983), np.float32(0.20875299), np.float32(0.18457144), np.float32(0.21384262), np.float32(0.22730304), np.float32(0.2118849), np.float32(0.24224983), np.float32(0.26852903), np.float32(0.28626412), np.float32(0.3144372), np.float32(0.31046948), np.float32(0.33077523), np.float32(0.3557972), np.float32(0.0026422169)], 'TVSDQAFVTLATNDTYCQGALVLGQSLRDQKATRELVVLVTPQVSRLLRVILSRVFDEVVEVDLMDSADHVHLAFLKRPELGVTLTKLHCWTLTRYSKCVFLDADTLVLCNIDELFERSEFSAAPDPGWPDCFNSGVFVFRPSLRTHRLLLQHATDHGSYDGADQGLLNSFFSSWATADIQKHLPFVYNLSSSNAYTYSPAFRQFGSRAKVVHFLGPKKPWNYRYNPQTGSVLEEAPGAAPQHQLSFLNLWWNIYHRSVLPLYERIPDEPRHPAPGHTVTHSPIPPPHCQNSLPRVEVPCANIAPCAEGPCANSEATAPGETLETPTVVNETPLSAEGAPSEDGGTSTPHRKVRGEIRQLVWKGEKERRKKERKKTNYKGQPRPSRFAQRRGRGVD': [np.float32(0.2294578), np.float32(0.20953451), np.float32(0.23151487), np.float32(0.25755495), np.float32(0.31015015), np.float32(0.32286742), np.float32(0.29275522), np.float32(0.2501118), np.float32(0.19925009), np.float32(0.20279773), np.float32(0.23185693), np.float32(0.18110396), np.float32(0.15706632), np.float32(0.14484069), np.float32(0.13135305), np.float32(0.13298552), np.float32(0.14577524), np.float32(0.14139554), np.float32(0.15916635), np.float32(0.20483464), np.float32(0.24233589), np.float32(0.21963681), np.float32(0.2302632), np.float32(0.23530325), np.float32(0.23398204), np.float32(0.17211924), np.float32(0.13234685), np.float32(0.12662362), np.float32(0.10398574), np.float32(0.096590854), np.float32(0.09259531), np.float32(0.09851624), np.float32(0.1055311), np.float32(0.10606594), np.float32(0.118102916), np.float32(0.11131545), np.float32(0.093677916), np.float32(0.08328972), np.float32(0.0835465), np.float32(0.07813097), np.float32(0.06149873), np.float32(0.05891248), np.float32(0.064016275), np.float32(0.048994124), np.float32(0.046641085), np.float32(0.051996034), np.float32(0.053342134), np.float32(0.050462827), np.float32(0.056617077), np.float32(0.06819353), np.float32(0.068877935), np.float32(0.07124749), np.float32(0.07391262), np.float32(0.09003922), np.float32(0.10091245), np.float32(0.10040445), np.float32(0.098758094), np.float32(0.106118165), np.float32(0.101529315), np.float32(0.104847014), np.float32(0.11547517), np.float32(0.09098292), np.float32(0.089893214), np.float32(0.09347228), np.float32(0.092543274), np.float32(0.097768866), np.float32(0.104948714), np.float32(0.1179856), np.float32(0.13827567), np.float32(0.13440923), np.float32(0.12706898), np.float32(0.13075149), np.float32(0.13359244), np.float32(0.11685931), np.float32(0.12290482), np.float32(0.11754398), np.float32(0.11093061), np.float32(0.09961076), np.float32(0.090668656), np.float32(0.09067408), np.float32(0.08798933), np.float32(0.07762279), np.float32(0.07307559), np.float32(0.079187736), np.float32(0.08127355), np.float32(0.09493463), np.float32(0.0984139), np.float32(0.09206536), np.float32(0.08098374), np.float32(0.062283967), np.float32(0.050673425), np.float32(0.051116306), np.float32(0.046313718), np.float32(0.047796816), np.float32(0.04778128), np.float32(0.045332406), np.float32(0.04323388), np.float32(0.042954423), np.float32(0.040758274), np.float32(0.034905825), np.float32(0.03287245), np.float32(0.03721544), np.float32(0.039753165), np.float32(0.04073196), np.float32(0.038183097), np.float32(0.042674035), np.float32(0.047048803), np.float32(0.046604343), np.float32(0.053235065), np.float32(0.05089821), np.float32(0.051921878), np.float32(0.059386365), np.float32(0.06823101), np.float32(0.07623723), np.float32(0.09020563), np.float32(0.098467484), np.float32(0.108324595), np.float32(0.10213306), np.float32(0.10969504), np.float32(0.12462754), np.float32(0.12343336), np.float32(0.12662621), np.float32(0.13962685), np.float32(0.14372699), np.float32(0.15128402), np.float32(0.14938675), np.float32(0.13334934), np.float32(0.13056718), np.float32(0.13122469), np.float32(0.11491927), np.float32(0.105631284), np.float32(0.09660879), np.float32(0.085999206), np.float32(0.08860854), np.float32(0.07732134), np.float32(0.06539782), np.float32(0.06692963), np.float32(0.05653937), np.float32(0.043698613), np.float32(0.03617316), np.float32(0.03398369), np.float32(0.031715564), np.float32(0.031527184), np.float32(0.027895622), np.float32(0.033606466), np.float32(0.03707305), np.float32(0.035337932), np.float32(0.03493159), np.float32(0.037297163), np.float32(0.04275113), np.float32(0.04815823), np.float32(0.052408103), np.float32(0.05853929), np.float32(0.05934288), np.float32(0.05942818), np.float32(0.051244523), np.float32(0.047911588), np.float32(0.045623675), np.float32(0.04214874), np.float32(0.043283097), np.float32(0.039388854), np.float32(0.045559105), np.float32(0.04869529), np.float32(0.054795396), np.float32(0.052603565), np.float32(0.057964675), np.float32(0.060005736), np.float32(0.06440413), np.float32(0.057835225), np.float32(0.058708154), np.float32(0.0646867), np.float32(0.06315398), np.float32(0.0564131), np.float32(0.04952313), np.float32(0.044396643), np.float32(0.042698644), np.float32(0.037555963), np.float32(0.036310524), np.float32(0.035045065), np.float32(0.037608195), np.float32(0.038909458), np.float32(0.040283784), np.float32(0.04139326), np.float32(0.043350026), np.float32(0.044903897), np.float32(0.045766786), np.float32(0.041622132), np.float32(0.039587274), np.float32(0.03723503), np.float32(0.035235565), np.float32(0.031342827), np.float32(0.030626096), np.float32(0.03472372), np.float32(0.031010227), np.float32(0.027969263), np.float32(0.027396368), np.float32(0.034084152), np.float32(0.03569262), np.float32(0.037938774), np.float32(0.040324423), np.float32(0.046207387), np.float32(0.04734624), np.float32(0.04875861), np.float32(0.04899887), np.float32(0.048437223), np.float32(0.050084066), np.float32(0.054456152), np.float32(0.06393589), np.float32(0.06711657), np.float32(0.07108521), np.float32(0.07639308), np.float32(0.08164865), np.float32(0.088412456), np.float32(0.08817271), np.float32(0.097177446), np.float32(0.099317275), np.float32(0.105254516), np.float32(0.109142914), np.float32(0.103622615), np.float32(0.10550219), np.float32(0.10476814), np.float32(0.12195291), np.float32(0.13634652), np.float32(0.15856853), np.float32(0.16681062), np.float32(0.18948403), np.float32(0.2112001), np.float32(0.2240445), np.float32(0.24402936), np.float32(0.24363278), np.float32(0.23963436), np.float32(0.21548662), np.float32(0.20870723), np.float32(0.20603257), np.float32(0.2216008), np.float32(0.21015826), np.float32(0.21078375), np.float32(0.2306108), np.float32(0.24559823), np.float32(0.22501573), np.float32(0.20713632), np.float32(0.17471485), np.float32(0.14892925), np.float32(0.126983), np.float32(0.11302669), np.float32(0.11750156), np.float32(0.11129275), np.float32(0.092037804), np.float32(0.09746562), np.float32(0.09746988), np.float32(0.10372207), np.float32(0.122909516), np.float32(0.12688208), np.float32(0.14097704), np.float32(0.15023604), np.float32(0.15777804), np.float32(0.1587258), np.float32(0.19662118), np.float32(0.21648747), np.float32(0.28741494), np.float32(0.32279402), np.float32(0.39985856), np.float32(0.48989412), np.float32(0.5278198), np.float32(0.60507655), np.float32(0.7232191), np.float32(0.7619586), np.float32(0.79398537), np.float32(0.83275735), np.float32(0.83340216), np.float32(0.86008334), np.float32(0.89548767), np.float32(0.91184676), np.float32(0.91696393), np.float32(0.9279065), np.float32(0.93828696), np.float32(0.9379035), np.float32(0.9485492), np.float32(0.9536868), np.float32(0.95688087), np.float32(0.957941), np.float32(0.9586239), np.float32(0.9599751), np.float32(0.96295244), np.float32(0.9625792), np.float32(0.96324897), np.float32(0.96242017), np.float32(0.9588928), np.float32(0.9602388), np.float32(0.9601597), np.float32(0.96246177), np.float32(0.96385974), np.float32(0.96102107), np.float32(0.95832855), np.float32(0.9581388), np.float32(0.95742464), np.float32(0.96079016), np.float32(0.95812505), np.float32(0.9632241), np.float32(0.96227133), np.float32(0.9608436), np.float32(0.96445256), np.float32(0.96710634), np.float32(0.96820986), np.float32(0.96875364), np.float32(0.9682081), np.float32(0.9703757), np.float32(0.96927196), np.float32(0.97030556), np.float32(0.9677949), np.float32(0.96892166), np.float32(0.9712677), np.float32(0.97024924), np.float32(0.9694351), np.float32(0.9705061), np.float32(0.97293526), np.float32(0.9723025), np.float32(0.9723293), np.float32(0.97523063), np.float32(0.97767043), np.float32(0.977202), np.float32(0.97865534), np.float32(0.9803115), np.float32(0.98035896), np.float32(0.98098344), np.float32(0.9813447), np.float32(0.9822795), np.float32(0.9820879), np.float32(0.982077), np.float32(0.98158157), np.float32(0.9822092), np.float32(0.98254126), np.float32(0.9835829), np.float32(0.98403543), np.float32(0.98398995), np.float32(0.98451775), np.float32(0.98388946), np.float32(0.98386186), np.float32(0.9833957), np.float32(0.9826896), np.float32(0.98208976), np.float32(0.979931), np.float32(0.9782129), np.float32(0.9732308), np.float32(0.9695006), np.float32(0.96343565), np.float32(0.9543937), np.float32(0.94937015), np.float32(0.9396445), np.float32(0.9296689), np.float32(0.92703223), np.float32(0.92167443), np.float32(0.9086348), np.float32(0.90439886), np.float32(0.89424384), np.float32(0.87696), np.float32(0.8648741), np.float32(0.85292554), np.float32(0.84255135), np.float32(0.8510247), np.float32(0.8481384), np.float32(0.8451337), np.float32(0.8438443), np.float32(0.858205), np.float32(0.8562965), np.float32(0.854229), np.float32(0.8534707), np.float32(0.86628824), np.float32(0.8718628), np.float32(0.8771439), np.float32(0.8854955), np.float32(0.8951998), np.float32(0.9068263), np.float32(0.91129684), np.float32(0.91596097), np.float32(0.9200332), np.float32(0.93145716), np.float32(0.94121784), np.float32(0.9431218), np.float32(0.9552117), np.float32(0.9600198), np.float32(0.9638381), np.float32(0.9671532), np.float32(0.96814483), np.float32(0.9708312), np.float32(0.9710689), np.float32(0.9703634), np.float32(0.96932095), np.float32(0.97006434), np.float32(0.96967936), np.float32(0.9701709), np.float32(0.9696341), np.float32(0.96848106), np.float32(0.9661648), np.float32(0.9665131), np.float32(0.9692839)], 'MEEILRRRHPNSLPALMLAAAAAEPVTPECAGTVAFLERRVQRLEAELEGRDEEAKRSLRAMEQQYHKIKIQYEQQISQLEQQLAMKAERTQAVSPQAWESKAQSLEKELLHLQETQRNREDELLAEITALQGQLQQARCKEKPQKSPSRHERQAEEAQGVRIDRMTQELTAKSKTIQELTRVVERLQKERRSLLLAPPLQGRNGDTKKQGVAARGTPVLQGGEKIGAKSEAVAETFPPTLDEKNYQPSEFSGSHISEVLQENEQLRARLEQVELEAEHERVTLQAATAQAEGELRRVQESLAEQLSSLRTKHQRELENILTRHALEHSSSKVAELTNQLSAQEVMAHSMATIQ': [np.float32(0.6743699), np.float32(0.60122406), np.float32(0.58735913), np.float32(0.57379746), np.float32(0.58608913), np.float32(0.5624563), np.float32(0.5625823), np.float32(0.64672977), np.float32(0.6926295), np.float32(0.6856823), np.float32(0.64160573), np.float32(0.5730113), np.float32(0.55057716), np.float32(0.5684854), np.float32(0.60210353), np.float32(0.6778146), np.float32(0.717724), np.float32(0.7810158), np.float32(0.81059873), np.float32(0.8415742), np.float32(0.8267679), np.float32(0.78433126), np.float32(0.77564895), np.float32(0.74091274), np.float32(0.7400328), np.float32(0.7443769), np.float32(0.7559678), np.float32(0.7564146), np.float32(0.7553899), np.float32(0.7593509), np.float32(0.75870216), np.float32(0.76921266), np.float32(0.7654126), np.float32(0.75300753), np.float32(0.74126357), np.float32(0.74279886), np.float32(0.7203559), np.float32(0.6950332), np.float32(0.6615235), np.float32(0.63719), np.float32(0.5910395), np.float32(0.5375183), np.float32(0.52822554), np.float32(0.514286), np.float32(0.5073406), np.float32(0.50414854), np.float32(0.52500856), np.float32(0.5198484), np.float32(0.54959154), np.float32(0.5637554), np.float32(0.56727785), np.float32(0.55650765), np.float32(0.5840452), np.float32(0.59666854), np.float32(0.5796361), np.float32(0.5781213), np.float32(0.58358735), np.float32(0.5770299), np.float32(0.5734275), np.float32(0.5782497), np.float32(0.57315695), np.float32(0.57475424), np.float32(0.5789031), np.float32(0.572895), np.float32(0.5713099), np.float32(0.56488365), np.float32(0.5643628), np.float32(0.5648346), np.float32(0.5634564), np.float32(0.5640215), np.float32(0.5648966), np.float32(0.56573474), np.float32(0.56350225), np.float32(0.57122666), np.float32(0.57422435), np.float32(0.5731854), np.float32(0.5710985), np.float32(0.5672595), np.float32(0.57613355), np.float32(0.58114374), np.float32(0.5860451), np.float32(0.59479904), np.float32(0.6074863), np.float32(0.61974335), np.float32(0.61759996), np.float32(0.639979), np.float32(0.6420715), np.float32(0.6420296), np.float32(0.6394024), np.float32(0.64281267), np.float32(0.6400914), np.float32(0.62933505), np.float32(0.6372613), np.float32(0.63570815), np.float32(0.6228276), np.float32(0.6251064), np.float32(0.63034576), np.float32(0.625063), np.float32(0.6101334), np.float32(0.61028993), np.float32(0.61390543), np.float32(0.6095099), np.float32(0.6087669), np.float32(0.61053), np.float32(0.60614336), np.float32(0.60179776), np.float32(0.60069525), np.float32(0.6053864), np.float32(0.6009028), np.float32(0.5998392), np.float32(0.5993258), np.float32(0.6028077), np.float32(0.59675324), np.float32(0.59733355), np.float32(0.5963677), np.float32(0.60498846), np.float32(0.58878225), np.float32(0.58750105), np.float32(0.589717), np.float32(0.5787395), np.float32(0.5771298), np.float32(0.5807738), np.float32(0.5864006), np.float32(0.5929333), np.float32(0.5860873), np.float32(0.6005751), np.float32(0.6019686), np.float32(0.6081014), np.float32(0.6122439), np.float32(0.6192312), np.float32(0.63657963), np.float32(0.65477073), np.float32(0.6799869), np.float32(0.71168894), np.float32(0.7293842), np.float32(0.7344377), np.float32(0.7541824), np.float32(0.76059085), np.float32(0.7687158), np.float32(0.7725705), np.float32(0.79101723), np.float32(0.80231214), np.float32(0.8052602), np.float32(0.81310606), np.float32(0.8222117), np.float32(0.8474162), np.float32(0.8478137), np.float32(0.86249), np.float32(0.8584061), np.float32(0.8688067), np.float32(0.87736785), np.float32(0.8703898), np.float32(0.8604536), np.float32(0.8538104), np.float32(0.8439883), np.float32(0.8169909), np.float32(0.81188786), np.float32(0.7876602), np.float32(0.7777956), np.float32(0.77087593), np.float32(0.7648558), np.float32(0.7485596), np.float32(0.71744365), np.float32(0.71476674), np.float32(0.69464684), np.float32(0.66164476), np.float32(0.6619263), np.float32(0.64978826), np.float32(0.6284234), np.float32(0.6078396), np.float32(0.60975236), np.float32(0.58613205), np.float32(0.5552976), np.float32(0.5590013), np.float32(0.5447741), np.float32(0.5162086), np.float32(0.51805216), np.float32(0.5402594), np.float32(0.54974425), np.float32(0.54989356), np.float32(0.56650037), np.float32(0.56774694), np.float32(0.5905915), np.float32(0.62386394), np.float32(0.63328636), np.float32(0.64510715), np.float32(0.6640052), np.float32(0.6948774), np.float32(0.72853833), np.float32(0.76044244), np.float32(0.77688915), np.float32(0.80449724), np.float32(0.83374965), np.float32(0.85357577), np.float32(0.86755943), np.float32(0.885922), np.float32(0.9076037), np.float32(0.91897), np.float32(0.9292646), np.float32(0.93971443), np.float32(0.9453613), np.float32(0.9463729), np.float32(0.95244706), np.float32(0.9614383), np.float32(0.96436733), np.float32(0.96940494), np.float32(0.9736399), np.float32(0.9767839), np.float32(0.9781601), np.float32(0.97936195), np.float32(0.97997046), np.float32(0.9804073), np.float32(0.98136526), np.float32(0.9811489), np.float32(0.9823492), np.float32(0.9819775), np.float32(0.981513), np.float32(0.98272747), np.float32(0.9827854), np.float32(0.98320687), np.float32(0.9826623), np.float32(0.9839138), np.float32(0.9834508), np.float32(0.9834969), np.float32(0.9819548), np.float32(0.98186827), np.float32(0.98021555), np.float32(0.9792901), np.float32(0.97914475), np.float32(0.97888386), np.float32(0.97783446), np.float32(0.9779229), np.float32(0.9769742), np.float32(0.9750727), np.float32(0.974901), np.float32(0.97460055), np.float32(0.97333556), np.float32(0.9717561), np.float32(0.9702908), np.float32(0.96731925), np.float32(0.96496415), np.float32(0.9588162), np.float32(0.94931436), np.float32(0.9415167), np.float32(0.93132114), np.float32(0.9248587), np.float32(0.92119074), np.float32(0.9078097), np.float32(0.90431476), np.float32(0.8929018), np.float32(0.8786288), np.float32(0.8597128), np.float32(0.85543954), np.float32(0.8385935), np.float32(0.83028936), np.float32(0.8292716), np.float32(0.8044392), np.float32(0.7829976), np.float32(0.76488626), np.float32(0.7377362), np.float32(0.71261436), np.float32(0.6915764), np.float32(0.67302495), np.float32(0.6431493), np.float32(0.62134707), np.float32(0.60769725), np.float32(0.6123855), np.float32(0.6098894), np.float32(0.6091043), np.float32(0.6134944), np.float32(0.6198179), np.float32(0.6258539), np.float32(0.63436127), np.float32(0.6352062), np.float32(0.6238435), np.float32(0.6257197), np.float32(0.6194404), np.float32(0.61254317), np.float32(0.6147156), np.float32(0.61794907), np.float32(0.6182393), np.float32(0.6146003), np.float32(0.6181676), np.float32(0.61599207), np.float32(0.62453395), np.float32(0.6329769), np.float32(0.6307829), np.float32(0.6201337), np.float32(0.62235767), np.float32(0.62388587), np.float32(0.61761796), np.float32(0.6150408), np.float32(0.61548865), np.float32(0.612043), np.float32(0.6120829), np.float32(0.6104707), np.float32(0.6154721), np.float32(0.608022), np.float32(0.607382), np.float32(0.61748683), np.float32(0.6227003), np.float32(0.6144796), np.float32(0.6113697), np.float32(0.6135939), np.float32(0.61032134), np.float32(0.6065801), np.float32(0.60352147), np.float32(0.59833467), np.float32(0.6069612), np.float32(0.59894556), np.float32(0.5989871), np.float32(0.6010294), np.float32(0.5990157), np.float32(0.59776944), np.float32(0.6083824), np.float32(0.61275285), np.float32(0.61570555), np.float32(0.61704516), np.float32(0.6364216), np.float32(0.64188063), np.float32(0.6529132), np.float32(0.6511924), np.float32(0.6523275), np.float32(0.65509766), np.float32(0.6459265), np.float32(0.6446335), np.float32(0.64968604), np.float32(0.6411197), np.float32(0.6383163), np.float32(0.63669163), np.float32(0.63615966), np.float32(0.6393267), np.float32(0.63653815), np.float32(0.6297209), np.float32(0.6406329), np.float32(0.6421017), np.float32(0.6516225), np.float32(0.6633004), np.float32(0.6611244), np.float32(0.6553259), np.float32(0.655695), np.float32(0.66810507), np.float32(0.6714108), np.float32(0.67327297), np.float32(0.6766646), np.float32(0.68375635), np.float32(0.69392943), np.float32(0.69868344), np.float32(0.7107395), np.float32(0.7101998), np.float32(0.7125257), np.float32(0.712332), np.float32(0.7231039), np.float32(0.681751)], 'MLLKTAIKKNNPRKYLRSVGDGETVEFDVVEGEKGAEAANVTGPGGVPVQGSKYAADRNHYRRYPRRRGPPRNYQQNYQNSESGEKNEGSENAPEGQAQQRRPYRRRRFPPYYMRRPYGRRPQYSNPPVQGEVMEGADNQGAGEQGRQVRQNMYRGYRPRFRRGPPRQRQPREDGNEEDKENQGDETQGQQPPQRRYRRNFNYRRRRPENPKPQDGKETKAADPPAENSSAPEAEQGGAE': [np.float32(0.9288132), np.float32(0.93850034), np.float32(0.9358365), np.float32(0.9379357), np.float32(0.9463191), np.float32(0.9527995), np.float32(0.94799125), np.float32(0.9448595), np.float32(0.9482887), np.float32(0.94689405), np.float32(0.94956183), np.float32(0.9439108), np.float32(0.9478533), np.float32(0.94726044), np.float32(0.9393636), np.float32(0.9175825), np.float32(0.90015817), np.float32(0.898663), np.float32(0.90501475), np.float32(0.9183911), np.float32(0.920449), np.float32(0.91727304), np.float32(0.9309728), np.float32(0.93841565), np.float32(0.94565314), np.float32(0.95183957), np.float32(0.95483226), np.float32(0.96335334), np.float32(0.9650787), np.float32(0.96858764), np.float32(0.96934134), np.float32(0.96823746), np.float32(0.96801245), np.float32(0.9649636), np.float32(0.96348643), np.float32(0.96324646), np.float32(0.9592662), np.float32(0.96325386), np.float32(0.96252596), np.float32(0.9631075), np.float32(0.9648252), np.float32(0.96820045), np.float32(0.96969306), np.float32(0.9702669), np.float32(0.97097135), np.float32(0.9708666), np.float32(0.97084886), np.float32(0.9730674), np.float32(0.97251993), np.float32(0.9746977), np.float32(0.97646993), np.float32(0.97561127), np.float32(0.9762814), np.float32(0.9752828), np.float32(0.97578037), np.float32(0.9776267), np.float32(0.97762144), np.float32(0.9770999), np.float32(0.9777304), np.float32(0.9779478), np.float32(0.9773586), np.float32(0.97720474), np.float32(0.97746253), np.float32(0.9762724), np.float32(0.9763556), np.float32(0.9757882), np.float32(0.9762418), np.float32(0.9771945), np.float32(0.977228), np.float32(0.97809005), np.float32(0.9795609), np.float32(0.98007125), np.float32(0.9796011), np.float32(0.97971946), np.float32(0.97971797), np.float32(0.97959477), np.float32(0.9798972), np.float32(0.98064166), np.float32(0.98028576), np.float32(0.98073786), np.float32(0.9808677), np.float32(0.98068476), np.float32(0.980572), np.float32(0.9804913), np.float32(0.9800458), np.float32(0.98092824), np.float32(0.9805753), np.float32(0.9811662), np.float32(0.9815368), np.float32(0.98221016), np.float32(0.9825174), np.float32(0.98273706), np.float32(0.9827198), np.float32(0.98346937), np.float32(0.98364407), np.float32(0.9837398), np.float32(0.9837968), np.float32(0.98349774), np.float32(0.98259246), np.float32(0.98265487), np.float32(0.98188466), np.float32(0.98132163), np.float32(0.98187685), np.float32(0.9813281), np.float32(0.9812198), np.float32(0.9806347), np.float32(0.9808204), np.float32(0.9805971), np.float32(0.98120856), np.float32(0.9811348), np.float32(0.98090506), np.float32(0.9809583), np.float32(0.98063195), np.float32(0.98013765), np.float32(0.9807325), np.float32(0.97989196), np.float32(0.9796536), np.float32(0.97975826), np.float32(0.98027587), np.float32(0.9796606), np.float32(0.98026687), np.float32(0.9794039), np.float32(0.9803525), np.float32(0.9813675), np.float32(0.9813799), np.float32(0.9813338), np.float32(0.9816704), np.float32(0.9817246), np.float32(0.9822006), np.float32(0.9825728), np.float32(0.9826999), np.float32(0.9825895), np.float32(0.9826502), np.float32(0.9834832), np.float32(0.9831093), np.float32(0.98335475), np.float32(0.9827556), np.float32(0.98240674), np.float32(0.9822152), np.float32(0.98200214), np.float32(0.9815657), np.float32(0.9801499), np.float32(0.979258), np.float32(0.97983027), np.float32(0.97915065), np.float32(0.97833705), np.float32(0.97592807), np.float32(0.976118), np.float32(0.977566), np.float32(0.97875804), np.float32(0.9774239), np.float32(0.9782194), np.float32(0.97817194), np.float32(0.9789272), np.float32(0.978519), np.float32(0.97901124), np.float32(0.9786835), np.float32(0.978443), np.float32(0.9790167), np.float32(0.97793853), np.float32(0.9777736), np.float32(0.9784873), np.float32(0.9794018), np.float32(0.98013157), np.float32(0.98141325), np.float32(0.98211116), np.float32(0.98279047), np.float32(0.9829678), np.float32(0.98339415), np.float32(0.9836939), np.float32(0.9840173), np.float32(0.9844333), np.float32(0.9843991), np.float32(0.9839982), np.float32(0.9838051), np.float32(0.98316956), np.float32(0.9835352), np.float32(0.9835021), np.float32(0.98370254), np.float32(0.98393893), np.float32(0.98381436), np.float32(0.9837662), np.float32(0.9837773), np.float32(0.9845419), np.float32(0.98432946), np.float32(0.9841925), np.float32(0.98373914), np.float32(0.98309106), np.float32(0.98299295), np.float32(0.98247993), np.float32(0.9821294), np.float32(0.9824814), np.float32(0.9824532), np.float32(0.98239833), np.float32(0.9826666), np.float32(0.9822206), np.float32(0.9823753), np.float32(0.9826483), np.float32(0.9823629), np.float32(0.98167247), np.float32(0.98116505), np.float32(0.98093915), np.float32(0.98007065), np.float32(0.97951937), np.float32(0.9793936), np.float32(0.9793977), np.float32(0.9785044), np.float32(0.97779936), np.float32(0.9779499), np.float32(0.97752553), np.float32(0.9777255), np.float32(0.97840434), np.float32(0.9785507), np.float32(0.9789373), np.float32(0.9790522), np.float32(0.97951883), np.float32(0.9794601), np.float32(0.97911763), np.float32(0.9788957), np.float32(0.9783344), np.float32(0.9776904), np.float32(0.9768887), np.float32(0.97772574), np.float32(0.9779838), np.float32(0.97740364), np.float32(0.9770362), np.float32(0.9772879), np.float32(0.9771728), np.float32(0.97827303), np.float32(0.9776895), np.float32(0.977271), np.float32(0.9773283), np.float32(0.9760099), np.float32(0.9749395), np.float32(0.9748411), np.float32(0.97385615), np.float32(0.9751424), np.float32(0.9726783), np.float32(0.97163826), np.float32(0.9679911)], 'MGFVHTDELQKDGLSSSAKKLGEPIRQAIPLLPPFQPAEARSHDPVERRYQSSASQSSALVPWVYGTSTSASPLDQKFSLHTEQVAQTPRPQSRHLPRKKRFENSTTDSLEESLSPRTTKENLSKQELHQVSEKLSRRLNELDLVSEIFVVSKQTVLRSNSWKQEYTFNINEKKIFILISKLCDLSVFPFSYLFSICFTSAPKEQEYKENIFKEPPKMPQPVKVYSRKTTPRNPRYSQWIPKRGTVKPKKAAPMEVRDDDLLLQLLEEFPHLHISNHMMNKMWRQQLAQTEQLKAASGRAKLKLQNEVQQALRKHELLVAIIKKDQDHNKRLQEFKQRICRQKWAQNKVKEKRQQIVRARKYYEDYRVQLRAKMMRARTREERIFKNLFEEGLEIQKQRLKDLRAYAQEMRAEQRREHQNELESMENYYKDQFSMLAEALSQERQEIQTREKAQAQMLQKTKRELRSRMEKEIQQLQTAIMQNDDDTFFQELEADRLKSRLQMASFQYSKSNFS': [np.float32(0.95831156), np.float32(0.9559396), np.float32(0.95042664), np.float32(0.9538038), np.float32(0.9518901), np.float32(0.9551637), np.float32(0.9509704), np.float32(0.95259047), np.float32(0.95080733), np.float32(0.9470991), np.float32(0.93665403), np.float32(0.92072606), np.float32(0.92390466), np.float32(0.93649113), np.float32(0.94684017), np.float32(0.9453542), np.float32(0.93843514), np.float32(0.9411583), np.float32(0.9352399), np.float32(0.93717486), np.float32(0.94309455), np.float32(0.942563), np.float32(0.94492453), np.float32(0.9473479), np.float32(0.9474772), np.float32(0.94555825), np.float32(0.94162685), np.float32(0.9473949), np.float32(0.9490317), np.float32(0.9588438), np.float32(0.95873684), np.float32(0.96192807), np.float32(0.95797807), np.float32(0.96017814), np.float32(0.9662997), np.float32(0.9656686), np.float32(0.9659036), np.float32(0.9663568), np.float32(0.9691222), np.float32(0.96902406), np.float32(0.97044957), np.float32(0.9703972), np.float32(0.97116333), np.float32(0.9682482), np.float32(0.9678996), np.float32(0.9668172), np.float32(0.96255034), np.float32(0.95967287), np.float32(0.96180797), np.float32(0.96054596), np.float32(0.9571921), np.float32(0.95721674), np.float32(0.95597947), np.float32(0.95488334), np.float32(0.9564628), np.float32(0.9581642), np.float32(0.96155643), np.float32(0.96349204), np.float32(0.96418744), np.float32(0.9672555), np.float32(0.96702576), np.float32(0.9677201), np.float32(0.9671678), np.float32(0.9691732), np.float32(0.9701226), np.float32(0.9697706), np.float32(0.9701403), np.float32(0.9680057), np.float32(0.9663476), np.float32(0.9679106), np.float32(0.96940696), np.float32(0.97006625), np.float32(0.97239596), np.float32(0.97344434), np.float32(0.97382843), np.float32(0.9749029), np.float32(0.9756561), np.float32(0.97481537), np.float32(0.9757732), np.float32(0.9749875), np.float32(0.9771169), np.float32(0.9759394), np.float32(0.97575), np.float32(0.97543204), np.float32(0.97634023), np.float32(0.9755534), np.float32(0.97670674), np.float32(0.97815543), np.float32(0.9782994), np.float32(0.9787931), np.float32(0.9782668), np.float32(0.9794169), np.float32(0.9798217), np.float32(0.97949433), np.float32(0.9800907), np.float32(0.9800172), np.float32(0.9801493), np.float32(0.97895), np.float32(0.9781034), np.float32(0.9781693), np.float32(0.97799075), np.float32(0.97707987), np.float32(0.9764698), np.float32(0.9757741), np.float32(0.9748037), np.float32(0.97622377), np.float32(0.97494304), np.float32(0.97337735), np.float32(0.9729076), np.float32(0.9720558), np.float32(0.96965975), np.float32(0.9658626), np.float32(0.95862216), np.float32(0.95404655), np.float32(0.94373804), np.float32(0.9302177), np.float32(0.9149914), np.float32(0.9072945), np.float32(0.895113), np.float32(0.8786304), np.float32(0.8538302), np.float32(0.8468858), np.float32(0.8220525), np.float32(0.7807368), np.float32(0.7521664), np.float32(0.74609816), np.float32(0.72893214), np.float32(0.70905113), np.float32(0.6927449), np.float32(0.62896866), np.float32(0.56268674), np.float32(0.5097701), np.float32(0.4559594), np.float32(0.41057983), np.float32(0.35167408), np.float32(0.31606036), np.float32(0.2943764), np.float32(0.25547752), np.float32(0.22770019), np.float32(0.20746109), np.float32(0.19500785), np.float32(0.19267526), np.float32(0.1912503), np.float32(0.18651462), np.float32(0.1857979), np.float32(0.17573795), np.float32(0.16695316), np.float32(0.19096671), np.float32(0.20269044), np.float32(0.19656672), np.float32(0.19190194), np.float32(0.19431153), np.float32(0.16656497), np.float32(0.15768923), np.float32(0.14187978), np.float32(0.12948322), np.float32(0.12985379), np.float32(0.15376267), np.float32(0.16376352), np.float32(0.18513532), np.float32(0.24065807), np.float32(0.2802111), np.float32(0.29655707), np.float32(0.26287666), np.float32(0.26287556), np.float32(0.2318127), np.float32(0.22789168), np.float32(0.19264702), np.float32(0.18434663), np.float32(0.20819661), np.float32(0.2743885), np.float32(0.28269136), np.float32(0.26128307), np.float32(0.27114615), np.float32(0.27176166), np.float32(0.26637813), np.float32(0.22249623), np.float32(0.21971512), np.float32(0.21082914), np.float32(0.20462151), np.float32(0.19335257), np.float32(0.17226906), np.float32(0.13627852), np.float32(0.120836765), np.float32(0.16406518), np.float32(0.1119), np.float32(0.10819935), np.float32(0.12090862), np.float32(0.122927554), np.float32(0.099761985), np.float32(0.10298698), np.float32(0.11371056), np.float32(0.12371672), np.float32(0.14543071), np.float32(0.15016301), np.float32(0.1902416), np.float32(0.18591861), np.float32(0.16739099), np.float32(0.17364323), np.float32(0.19773047), np.float32(0.25746524), np.float32(0.2861599), np.float32(0.27410594), np.float32(0.24197158), np.float32(0.23553552), np.float32(0.23279105), np.float32(0.25605506), np.float32(0.31425953), np.float32(0.352989), np.float32(0.42010778), np.float32(0.48602822), np.float32(0.5451637), np.float32(0.58926), np.float32(0.6773838), np.float32(0.6927673), np.float32(0.7099287), np.float32(0.7182853), np.float32(0.7414098), np.float32(0.78461593), np.float32(0.83591235), np.float32(0.8658478), np.float32(0.87228435), np.float32(0.8797332), np.float32(0.9176654), np.float32(0.92731845), np.float32(0.8943607), np.float32(0.910248), np.float32(0.92229146), np.float32(0.9233107), np.float32(0.9168986), np.float32(0.93616724), np.float32(0.9497399), np.float32(0.94272166), np.float32(0.94744194), np.float32(0.95067835), np.float32(0.9491248), np.float32(0.9545227), np.float32(0.9521529), np.float32(0.94545925), np.float32(0.94974947), np.float32(0.944463), np.float32(0.95399696), np.float32(0.93718636), np.float32(0.91629463), np.float32(0.9131811), np.float32(0.89274967), np.float32(0.79750437), np.float32(0.7361645), np.float32(0.7532874), np.float32(0.7467126), np.float32(0.7133725), np.float32(0.7189275), np.float32(0.7339129), np.float32(0.7219284), np.float32(0.68478066), np.float32(0.6860764), np.float32(0.63370574), np.float32(0.600938), np.float32(0.55691004), np.float32(0.55427426), np.float32(0.5587821), np.float32(0.48062876), np.float32(0.4131579), np.float32(0.39813834), np.float32(0.40712607), np.float32(0.37294647), np.float32(0.32126045), np.float32(0.28005677), np.float32(0.25407794), np.float32(0.260734), np.float32(0.2643769), np.float32(0.2660576), np.float32(0.2243508), np.float32(0.22217208), np.float32(0.2665175), np.float32(0.29112837), np.float32(0.28793788), np.float32(0.28381395), np.float32(0.28801855), np.float32(0.27818182), np.float32(0.2835876), np.float32(0.31334814), np.float32(0.32792982), np.float32(0.35959998), np.float32(0.37599048), np.float32(0.40358338), np.float32(0.3942399), np.float32(0.41696614), np.float32(0.4030398), np.float32(0.38906577), np.float32(0.41694722), np.float32(0.44420344), np.float32(0.452382), np.float32(0.44060934), np.float32(0.4423557), np.float32(0.4431765), np.float32(0.41789055), np.float32(0.42045867), np.float32(0.44153088), np.float32(0.43678087), np.float32(0.42631263), np.float32(0.42761856), np.float32(0.4302575), np.float32(0.4163559), np.float32(0.40202373), np.float32(0.4063264), np.float32(0.41791746), np.float32(0.41899106), np.float32(0.4309772), np.float32(0.4020934), np.float32(0.39220244), np.float32(0.38386786), np.float32(0.39155066), np.float32(0.38796282), np.float32(0.36461967), np.float32(0.3599451), np.float32(0.37990686), np.float32(0.39247358), np.float32(0.39901003), np.float32(0.40988004), np.float32(0.41396353), np.float32(0.43169627), np.float32(0.39703912), np.float32(0.39372337), np.float32(0.4355777), np.float32(0.4341704), np.float32(0.43040168), np.float32(0.4458979), np.float32(0.43142816), np.float32(0.44074565), np.float32(0.4451653), np.float32(0.44740552), np.float32(0.4473465), np.float32(0.4619129), np.float32(0.47021523), np.float32(0.4698368), np.float32(0.47160345), np.float32(0.4715577), np.float32(0.47466853), np.float32(0.4798069), np.float32(0.47799087), np.float32(0.48307946), np.float32(0.49328992), np.float32(0.48644388), np.float32(0.49087828), np.float32(0.49885666), np.float32(0.50939626), np.float32(0.50343186), np.float32(0.51683724), np.float32(0.5225148), np.float32(0.51525), np.float32(0.5032196), np.float32(0.4967331), np.float32(0.47384837), np.float32(0.46199664), np.float32(0.4594636), np.float32(0.47217563), np.float32(0.48159164), np.float32(0.47283077), np.float32(0.47711244), np.float32(0.4746174), np.float32(0.48123524), np.float32(0.44068044), np.float32(0.43872985), np.float32(0.48361802), np.float32(0.45905703), np.float32(0.4075008), np.float32(0.41017705), np.float32(0.4534963), np.float32(0.464596), np.float32(0.46810624), np.float32(0.54724586), np.float32(0.54093474), np.float32(0.5124756), np.float32(0.5011575), np.float32(0.50956297), np.float32(0.52001965), np.float32(0.48590547), np.float32(0.5218545), np.float32(0.5317855), np.float32(0.502167), np.float32(0.5269659), np.float32(0.5143141), np.float32(0.51041037), np.float32(0.5114071), np.float32(0.5026792), np.float32(0.5224447), np.float32(0.5411114), np.float32(0.544651), np.float32(0.52976716), np.float32(0.5354205), np.float32(0.52075195), np.float32(0.52680254), np.float32(0.5458115), np.float32(0.529811), np.float32(0.48237494), np.float32(0.51960766), np.float32(0.55804276), np.float32(0.54807866), np.float32(0.5458697), np.float32(0.55215144), np.float32(0.5569193), np.float32(0.5606912), np.float32(0.56213003), np.float32(0.55989844), np.float32(0.55974805), np.float32(0.5578793), np.float32(0.5583531), np.float32(0.5590981), np.float32(0.5596171), np.float32(0.5599289), np.float32(0.5687571), np.float32(0.5800192), np.float32(0.57341635), np.float32(0.5717138), np.float32(0.58149874), np.float32(0.58211356), np.float32(0.5778763), np.float32(0.5878497), np.float32(0.5922031), np.float32(0.5905547), np.float32(0.5808468), np.float32(0.5867333), np.float32(0.5842193), np.float32(0.57146174), np.float32(0.5566152), np.float32(0.56313056), np.float32(0.5559319), np.float32(0.5558758), np.float32(0.56444603), np.float32(0.5613402), np.float32(0.56296647), np.float32(0.5583843), np.float32(0.5573119), np.float32(0.55505085), np.float32(0.5544523), np.float32(0.5550257), np.float32(0.55855095), np.float32(0.5578026), np.float32(0.5732189), np.float32(0.58321285), np.float32(0.5875995), np.float32(0.58215237), np.float32(0.57690203), np.float32(0.58278984), np.float32(0.58746535), np.float32(0.5845028), np.float32(0.5804851), np.float32(0.5945255), np.float32(0.59598535), np.float32(0.5920782), np.float32(0.5972005), np.float32(0.60441273), np.float32(0.5998294), np.float32(0.5957513), np.float32(0.6037774), np.float32(0.6067126), np.float32(0.6044707), np.float32(0.6026431), np.float32(0.61283225), np.float32(0.6078138), np.float32(0.5973091), np.float32(0.61091954), np.float32(0.6063003), np.float32(0.59849805), np.float32(0.5909441), np.float32(0.59141153), np.float32(0.58543414), np.float32(0.5734075), np.float32(0.57583964), np.float32(0.57951045), np.float32(0.57528454), np.float32(0.56249934), np.float32(0.5709713), np.float32(0.58066833), np.float32(0.5780971), np.float32(0.57272166), np.float32(0.5742812), np.float32(0.5754886), np.float32(0.56861466), np.float32(0.56759226), np.float32(0.5734464), np.float32(0.5754504), np.float32(0.5767536), np.float32(0.57658994), np.float32(0.58135325), np.float32(0.5805886), np.float32(0.588179), np.float32(0.59375393), np.float32(0.59702784), np.float32(0.60266614), np.float32(0.6164973), np.float32(0.61728907), np.float32(0.61169994), np.float32(0.6085221), np.float32(0.6139657), np.float32(0.616851), np.float32(0.60449624), np.float32(0.603224), np.float32(0.6202963), np.float32(0.64003235), np.float32(0.6523335), np.float32(0.665883), np.float32(0.67049474), np.float32(0.6784717), np.float32(0.6944007), np.float32(0.7004964), np.float32(0.6877997), np.float32(0.70978606), np.float32(0.7058153), np.float32(0.71461195), np.float32(0.71161103), np.float32(0.7291795), np.float32(0.7430849)], 'MWVQVADVDWIRITSGEEISLMEGSVQSIIVMAGVDDGSTFDASQYVYMNIQVHIEDHIVDLVDDDNDISSIGGGYVNSPKFMILAKHLGVTILYVSARQASGYEIASNQIKVEVYAPPRIHPPDIFLVPGAAYVLNVKGGPQIGVVIEYASLDDRIATVNKSSGRLSAISPGNSGDLFSFYELCKNYKWTVEDEKVLSFHMAEHIRGDRYGLPSSGSKEIKLPGHLDEKDLGFINMLYGRSAGRTTVAVSFNCDFISSGHSQSRSYSASMSISVVSELPLAFGVPITWVLPPYYTTSSLLPSSSESYGQWDLSRKGTITYSLLRSCGGKNEEVQKDAISIDRDRIKTTESNNLACIQAKDRTTGKTGIASCVRVAEVAQIRITPQKFSFHVIDLAVDAEVKLPINFCDVLGNPFHEAFNVIPLDAETNYPDIVSINSTGDGYGNIHLKGIRHGRALLRVSINSSPHKSDYVLVSVGAYLSPRNPVLHLGGHLNFSIEGLKDKVSGQWLSGNESVISLDVLSGEAQAVGEGTTQVFFECSSLKLQTTVTVQKGKIVLVDAPMETLTNAPIPAKGYNFSVKFSSDTYGHDLEGFRNDMGVLFDCRVDPPFVGYAKPWRDFGTGKSYCLFFPYSPEHLARSVPKSKDMRPYISLSISASVQETNHVSGSASALFVGGFSILEMGKNLVQLNLTAGSNKTIITILGNTDVDIHWHERDSIMISPVHKEDFGIGGLAKYEVKVLQAKKFKDKVVITLPANGQRVELDVSYDPGERAYSVSTVKVTLWAGVVGCIALLLLTLAIFIFFLDRPDRARPSNPPANSSIVAPTTPDRRSPAVQNDSSPRTPQPFVEYVRRTIHETPYYTREGRRRVNPQNTY': [np.float32(0.14755914), np.float32(0.13384603), np.float32(0.132745), np.float32(0.1244688), np.float32(0.13208288), np.float32(0.12501107), np.float32(0.12122812), np.float32(0.106513575), np.float32(0.103546105), np.float32(0.10368921), np.float32(0.097666554), np.float32(0.12028761), np.float32(0.13386942), np.float32(0.113867946), np.float32(0.1113048), np.float32(0.12154842), np.float32(0.11235149), np.float32(0.10088316), np.float32(0.09740417), np.float32(0.08887041), np.float32(0.09199191), np.float32(0.076711304), np.float32(0.07840617), np.float32(0.07665912), np.float32(0.06889842), np.float32(0.084702015), np.float32(0.088262595), np.float32(0.08394182), np.float32(0.07746993), np.float32(0.06030702), np.float32(0.058529135), np.float32(0.06325307), np.float32(0.058487818), np.float32(0.059291944), np.float32(0.057602905), np.float32(0.050848722), np.float32(0.045025826), np.float32(0.04280622), np.float32(0.04377263), np.float32(0.041659947), np.float32(0.042314284), np.float32(0.046773218), np.float32(0.05489226), np.float32(0.053108897), np.float32(0.06193076), np.float32(0.07665666), np.float32(0.07528122), np.float32(0.074065275), np.float32(0.06895041), np.float32(0.0689444), np.float32(0.0592947), np.float32(0.0529324), np.float32(0.05594405), np.float32(0.063349165), np.float32(0.067032516), np.float32(0.07900445), np.float32(0.088007495), np.float32(0.08357644), np.float32(0.09140278), np.float32(0.10136463), np.float32(0.09877471), np.float32(0.10984161), np.float32(0.11924973), np.float32(0.11650329), np.float32(0.11313855), np.float32(0.11582275), np.float32(0.120788604), np.float32(0.11892754), np.float32(0.102487855), np.float32(0.102466784), np.float32(0.08917324), np.float32(0.083261944), np.float32(0.07902576), np.float32(0.065397345), np.float32(0.061231587), np.float32(0.06736923), np.float32(0.06481866), np.float32(0.05946169), np.float32(0.058435384), np.float32(0.049053635), np.float32(0.041295648), np.float32(0.034518223), np.float32(0.02762906), np.float32(0.024322998), np.float32(0.02123497), np.float32(0.016257178), np.float32(0.014434951), np.float32(0.014388205), np.float32(0.015468797), np.float32(0.01717744), np.float32(0.018203527), np.float32(0.018947601), np.float32(0.018985992), np.float32(0.021118896), np.float32(0.02311535), np.float32(0.025240002), np.float32(0.027450938), np.float32(0.03401126), np.float32(0.037277624), np.float32(0.033129405), np.float32(0.03462296), np.float32(0.030232806), np.float32(0.032488037), np.float32(0.03391401), np.float32(0.03975322), np.float32(0.04460313), np.float32(0.061847396), np.float32(0.06795541), np.float32(0.089177385), np.float32(0.09804022), np.float32(0.104316466), np.float32(0.10867131), np.float32(0.10683281), np.float32(0.106328204), np.float32(0.09470084), np.float32(0.08852149), np.float32(0.07703727), np.float32(0.06797673), np.float32(0.07106117), np.float32(0.065777995), np.float32(0.0565076), np.float32(0.05274521), np.float32(0.04618353), np.float32(0.046774212), np.float32(0.040400166), np.float32(0.04376301), np.float32(0.037134644), np.float32(0.03926807), np.float32(0.03758292), np.float32(0.03655477), np.float32(0.035718437), np.float32(0.03410218), np.float32(0.026999522), np.float32(0.023127094), np.float32(0.023177603), np.float32(0.020107197), np.float32(0.01790592), np.float32(0.01679837), np.float32(0.016706066), np.float32(0.016293686), np.float32(0.017586106), np.float32(0.018234398), np.float32(0.019431284), np.float32(0.021488756), np.float32(0.024280904), np.float32(0.023226656), np.float32(0.025752496), np.float32(0.027896183), np.float32(0.026657175), np.float32(0.028104365), np.float32(0.034507055), np.float32(0.03300307), np.float32(0.037023477), np.float32(0.03962639), np.float32(0.041624665), np.float32(0.034956943), np.float32(0.04284101), np.float32(0.044854756), np.float32(0.047245312), np.float32(0.04969409), np.float32(0.054223765), np.float32(0.05906926), np.float32(0.062880434), np.float32(0.06811921), np.float32(0.06748501), np.float32(0.061307736), np.float32(0.060344566), np.float32(0.052448794), np.float32(0.040310957), np.float32(0.03793837), np.float32(0.03717521), np.float32(0.034895536), np.float32(0.034940682), np.float32(0.03245401), np.float32(0.0346694), np.float32(0.03754595), np.float32(0.034198314), np.float32(0.044859916), np.float32(0.049005), np.float32(0.05127314), np.float32(0.047744974), np.float32(0.053489655), np.float32(0.06062162), np.float32(0.06847879), np.float32(0.07153398), np.float32(0.064163156), np.float32(0.053612813), np.float32(0.052717082), np.float32(0.051010136), np.float32(0.049690228), np.float32(0.050592594), np.float32(0.051984265), np.float32(0.055541147), np.float32(0.061567597), np.float32(0.059859987), np.float32(0.062889285), np.float32(0.068402395), np.float32(0.07785136), np.float32(0.072364226), np.float32(0.07311017), np.float32(0.081565216), np.float32(0.07161123), np.float32(0.07988873), np.float32(0.091388874), np.float32(0.10047398), np.float32(0.09543481), np.float32(0.09351815), np.float32(0.09992457), np.float32(0.102302894), np.float32(0.09863415), np.float32(0.12591305), np.float32(0.1200486), np.float32(0.13100529), np.float32(0.1481922), np.float32(0.17544907), np.float32(0.1537754), np.float32(0.1449), np.float32(0.15175244), np.float32(0.18453649), np.float32(0.15692364), np.float32(0.13688251), np.float32(0.12356858), np.float32(0.114357285), np.float32(0.10608864), np.float32(0.09951853), np.float32(0.09751326), np.float32(0.08159167), np.float32(0.07826879), np.float32(0.06016722), np.float32(0.060677554), np.float32(0.05978223), np.float32(0.05746826), np.float32(0.05752728), np.float32(0.06139868), np.float32(0.060073156), np.float32(0.06162316), np.float32(0.05481015), np.float32(0.04652067), np.float32(0.03966413), np.float32(0.03897752), np.float32(0.03292858), np.float32(0.0290318), np.float32(0.023862654), np.float32(0.023911733), np.float32(0.023803407), np.float32(0.02338414), np.float32(0.024185032), np.float32(0.024635168), np.float32(0.025689157), np.float32(0.027418941), np.float32(0.030318556), np.float32(0.035353027), np.float32(0.037789483), np.float32(0.03856979), np.float32(0.03818188), np.float32(0.037365723), np.float32(0.040473066), np.float32(0.037999675), np.float32(0.04313137), np.float32(0.04157956), np.float32(0.05161766), np.float32(0.05492733), np.float32(0.060507607), np.float32(0.072103396), np.float32(0.08436927), np.float32(0.08572393), np.float32(0.10085023), np.float32(0.10908255), np.float32(0.12249302), np.float32(0.14345075), np.float32(0.14461221), np.float32(0.13138476), np.float32(0.12286274), np.float32(0.10728131), np.float32(0.096573934), np.float32(0.08579212), np.float32(0.07750153), np.float32(0.07301791), np.float32(0.06362502), np.float32(0.057768263), np.float32(0.05106101), np.float32(0.056081295), np.float32(0.055044845), np.float32(0.0559064), np.float32(0.05429195), np.float32(0.06134335), np.float32(0.062652245), np.float32(0.07392119), np.float32(0.084927216), np.float32(0.09133531), np.float32(0.08659433), np.float32(0.08345007), np.float32(0.09000141), np.float32(0.08844607), np.float32(0.09448292), np.float32(0.10614597), np.float32(0.11300397), np.float32(0.12443607), np.float32(0.16530289), np.float32(0.16333757), np.float32(0.20662488), np.float32(0.19623123), np.float32(0.19647072), np.float32(0.20051509), np.float32(0.2235759), np.float32(0.27519545), np.float32(0.31279254), np.float32(0.28199157), np.float32(0.24769033), np.float32(0.1896976), np.float32(0.18388827), np.float32(0.16482954), np.float32(0.14953016), np.float32(0.15951836), np.float32(0.13143468), np.float32(0.10602299), np.float32(0.11545604), np.float32(0.12391105), np.float32(0.11892554), np.float32(0.1268347), np.float32(0.12896287), np.float32(0.14586277), np.float32(0.12185495), np.float32(0.15307146), np.float32(0.16408207), np.float32(0.2127089), np.float32(0.19824001), np.float32(0.18636033), np.float32(0.16248058), np.float32(0.1638176), np.float32(0.14341033), np.float32(0.1689127), np.float32(0.18380076), np.float32(0.21456426), np.float32(0.23016287), np.float32(0.25575578), np.float32(0.26553077), np.float32(0.25977796), np.float32(0.27973932), np.float32(0.2859406), np.float32(0.2838066), np.float32(0.28245646), np.float32(0.28611177), np.float32(0.27491352), np.float32(0.25697637), np.float32(0.19944121), np.float32(0.22255547), np.float32(0.18199097), np.float32(0.19099052), np.float32(0.16870035), np.float32(0.19487792), np.float32(0.24820784), np.float32(0.23123662), np.float32(0.21982092), np.float32(0.21901941), np.float32(0.17984262), np.float32(0.16781648), np.float32(0.1503294), np.float32(0.14094056), np.float32(0.123504505), np.float32(0.11236149), np.float32(0.10756129), np.float32(0.1102536), np.float32(0.09301276), np.float32(0.08378886), np.float32(0.08931939), np.float32(0.088474914), np.float32(0.08338645), np.float32(0.08950349), np.float32(0.0818309), np.float32(0.08030149), np.float32(0.07666037), np.float32(0.06912728), np.float32(0.065177314), np.float32(0.06773166), np.float32(0.07000353), np.float32(0.061783865), np.float32(0.060866144), np.float32(0.053347964), np.float32(0.048829824), np.float32(0.045321323), np.float32(0.045196988), np.float32(0.048279084), np.float32(0.049317747), np.float32(0.054067872), np.float32(0.052749358), np.float32(0.054651197), np.float32(0.057339303), np.float32(0.06384191), np.float32(0.059999693), np.float32(0.06782245), np.float32(0.06352697), np.float32(0.061537), np.float32(0.060474217), np.float32(0.059028167), np.float32(0.057551537), np.float32(0.05131957), np.float32(0.04831653), np.float32(0.044875853), np.float32(0.03757747), np.float32(0.039835613), np.float32(0.043845028), np.float32(0.04698856), np.float32(0.04902773), np.float32(0.053517096), np.float32(0.05733118), np.float32(0.055169463), np.float32(0.057229042), np.float32(0.058621336), np.float32(0.060944162), np.float32(0.05528016), np.float32(0.056232132), np.float32(0.05468083), np.float32(0.058252014), np.float32(0.057015058), np.float32(0.06548341), np.float32(0.07041754), np.float32(0.0743429), np.float32(0.07376223), np.float32(0.07895348), np.float32(0.08269603), np.float32(0.07808736), np.float32(0.075027905), np.float32(0.075275056), np.float32(0.06759598), np.float32(0.06722011), np.float32(0.06115219), np.float32(0.067225866), np.float32(0.06905745), np.float32(0.06854081), np.float32(0.06872381), np.float32(0.06772186), np.float32(0.06256579), np.float32(0.060019325), np.float32(0.059870224), np.float32(0.060879935), np.float32(0.0566244), np.float32(0.055274624), np.float32(0.055302452), np.float32(0.052404214), np.float32(0.056834847), np.float32(0.05590767), np.float32(0.050288428), np.float32(0.05063229), np.float32(0.04675675), np.float32(0.045627214), np.float32(0.040494997), np.float32(0.03777449), np.float32(0.036296602), np.float32(0.034552097), np.float32(0.031457096), np.float32(0.0335654), np.float32(0.0372017), np.float32(0.038448885), np.float32(0.043397024), np.float32(0.047035336), np.float32(0.05541166), np.float32(0.05340327), np.float32(0.05586246), np.float32(0.05005152), np.float32(0.04934629), np.float32(0.041325588), np.float32(0.03705592), np.float32(0.03596708), np.float32(0.031440098), np.float32(0.028653147), np.float32(0.026295017), np.float32(0.027237866), np.float32(0.027565246), np.float32(0.030654825), np.float32(0.034053165), np.float32(0.040017866), np.float32(0.0458244), np.float32(0.046284966), np.float32(0.050538015), np.float32(0.04659345), np.float32(0.04192746), np.float32(0.03564504), np.float32(0.031906977), np.float32(0.02802869), np.float32(0.02525537), np.float32(0.024337482), np.float32(0.023235328), np.float32(0.023158314), np.float32(0.028764717), np.float32(0.028506704), np.float32(0.030905772), np.float32(0.03450519), np.float32(0.03577127), np.float32(0.039253067), np.float32(0.04541525), np.float32(0.050792933), np.float32(0.050401025), np.float32(0.055245746), np.float32(0.052551318), np.float32(0.04865111), np.float32(0.048734058), np.float32(0.05173314), np.float32(0.056011863), np.float32(0.068620354), np.float32(0.077759944), np.float32(0.087127104), np.float32(0.08402503), np.float32(0.0795314), np.float32(0.074213594), np.float32(0.075620614), np.float32(0.069654755), np.float32(0.08169859), np.float32(0.07838142), np.float32(0.08471019), np.float32(0.07008121), np.float32(0.07516357), np.float32(0.083913445), np.float32(0.07643636), np.float32(0.07107266), np.float32(0.07163267), np.float32(0.08059033), np.float32(0.08198797), np.float32(0.089504585), np.float32(0.08843341), np.float32(0.09230573), np.float32(0.09141463), np.float32(0.08957937), np.float32(0.072912216), np.float32(0.053190105), np.float32(0.045116875), np.float32(0.04419306), np.float32(0.044127174), np.float32(0.048736803), np.float32(0.0528387), np.float32(0.05612666), np.float32(0.0671644), np.float32(0.069701195), np.float32(0.07566601), np.float32(0.07613497), np.float32(0.072166786), np.float32(0.06294133), np.float32(0.06817959), np.float32(0.060277913), np.float32(0.06973118), np.float32(0.081165664), np.float32(0.07889133), np.float32(0.07365294), np.float32(0.070013866), np.float32(0.06413203), np.float32(0.061076), np.float32(0.05966964), np.float32(0.06421527), np.float32(0.07163596), np.float32(0.077988885), np.float32(0.08372541), np.float32(0.100943975), np.float32(0.105371065), np.float32(0.10393404), np.float32(0.10415993), np.float32(0.108192615), np.float32(0.103827104), np.float32(0.10377026), np.float32(0.097229555), np.float32(0.09335456), np.float32(0.10166892), np.float32(0.107902825), np.float32(0.119521655), np.float32(0.10870168), np.float32(0.10114872), np.float32(0.084025785), np.float32(0.07860998), np.float32(0.073954195), np.float32(0.07206603), np.float32(0.06817305), np.float32(0.07538676), np.float32(0.07899464), np.float32(0.09071963), np.float32(0.09225193), np.float32(0.089256465), np.float32(0.08449888), np.float32(0.08160334), np.float32(0.0854049), np.float32(0.08681605), np.float32(0.08449876), np.float32(0.08257811), np.float32(0.07163829), np.float32(0.07610216), np.float32(0.07646467), np.float32(0.06946512), np.float32(0.064656064), np.float32(0.061385553), np.float32(0.05812413), np.float32(0.05416649), np.float32(0.055651963), np.float32(0.054280184), np.float32(0.054034073), np.float32(0.054525066), np.float32(0.054775074), np.float32(0.055712596), np.float32(0.051838923), np.float32(0.055894703), np.float32(0.0530716), np.float32(0.049577292), np.float32(0.051516794), np.float32(0.047611848), np.float32(0.04771092), np.float32(0.050001927), np.float32(0.04716757), np.float32(0.04682229), np.float32(0.051663045), np.float32(0.05539904), np.float32(0.050957296), np.float32(0.052692488), np.float32(0.053114556), np.float32(0.056552917), np.float32(0.06202557), np.float32(0.06029437), np.float32(0.06194828), np.float32(0.058454603), np.float32(0.057802737), np.float32(0.050948117), np.float32(0.04613644), np.float32(0.04494348), np.float32(0.042948622), np.float32(0.039757125), np.float32(0.04130029), np.float32(0.04509589), np.float32(0.045436308), np.float32(0.043771382), np.float32(0.045001797), np.float32(0.048656475), np.float32(0.051784895), np.float32(0.055077836), np.float32(0.060467675), np.float32(0.060229037), np.float32(0.0641474), np.float32(0.067846484), np.float32(0.07167782), np.float32(0.070086434), np.float32(0.07066805), np.float32(0.07797663), np.float32(0.08974004), np.float32(0.09296621), np.float32(0.10482479), np.float32(0.10649787), np.float32(0.11639892), np.float32(0.118942186), np.float32(0.12282322), np.float32(0.12293079), np.float32(0.112756364), np.float32(0.09967675), np.float32(0.103671886), np.float32(0.102897674), np.float32(0.113449074), np.float32(0.10840757), np.float32(0.114450775), np.float32(0.12478285), np.float32(0.12311239), np.float32(0.114433534), np.float32(0.10431059), np.float32(0.081834905), np.float32(0.07218724), np.float32(0.0656263), np.float32(0.056920096), np.float32(0.05119032), np.float32(0.04749944), np.float32(0.046563637), np.float32(0.05065876), np.float32(0.05304111), np.float32(0.052503396), np.float32(0.05106827), np.float32(0.04553336), np.float32(0.045287255), np.float32(0.0415534), np.float32(0.043242157), np.float32(0.03954367), np.float32(0.036675412), np.float32(0.031320844), np.float32(0.027043352), np.float32(0.025875958), np.float32(0.025310658), np.float32(0.022472976), np.float32(0.01889416), np.float32(0.018542577), np.float32(0.018224765), np.float32(0.020586291), np.float32(0.023646709), np.float32(0.027725052), np.float32(0.03240398), np.float32(0.03757472), np.float32(0.03784204), np.float32(0.03585074), np.float32(0.0385721), np.float32(0.037227616), np.float32(0.036148027), np.float32(0.03893791), np.float32(0.03849111), np.float32(0.038245015), np.float32(0.041884705), np.float32(0.038431358), np.float32(0.03695633), np.float32(0.036032885), np.float32(0.038911402), np.float32(0.0381333), np.float32(0.03519904), np.float32(0.04075055), np.float32(0.043795846), np.float32(0.0456653), np.float32(0.04357452), np.float32(0.03862891), np.float32(0.03901844), np.float32(0.032849777), np.float32(0.030078448), np.float32(0.031896632), np.float32(0.032716423), np.float32(0.037539233), np.float32(0.04180233), np.float32(0.05124553), np.float32(0.06375387), np.float32(0.06251341), np.float32(0.061918598), np.float32(0.058785867), np.float32(0.060277592), np.float32(0.061219346), np.float32(0.056550395), np.float32(0.068728104), np.float32(0.074002445), np.float32(0.074284635), np.float32(0.07848092), np.float32(0.0665094), np.float32(0.063776195), np.float32(0.06015203), np.float32(0.053935166), np.float32(0.07014656), np.float32(0.06964632), np.float32(0.0883009), np.float32(0.107914984), np.float32(0.11301668), np.float32(0.12617017), np.float32(0.12989463), np.float32(0.124480136), np.float32(0.10652537), np.float32(0.09774296), np.float32(0.09187776), np.float32(0.07890495), np.float32(0.073331356), np.float32(0.07531536), np.float32(0.078536674), np.float32(0.09794883), np.float32(0.09699599), np.float32(0.09924839), np.float32(0.11511092), np.float32(0.12545756), np.float32(0.14553563), np.float32(0.1479424), np.float32(0.16703348), np.float32(0.16646953), np.float32(0.16915007), np.float32(0.17449927), np.float32(0.1580868), np.float32(0.14313132), np.float32(0.14680327), np.float32(0.13996889), np.float32(0.16542622), np.float32(0.23306614), np.float32(0.26532733), np.float32(0.3090511), np.float32(0.31243536), np.float32(0.32120293), np.float32(0.34500733), np.float32(0.35130322), np.float32(0.37708494), np.float32(0.38074255), np.float32(0.41257614), np.float32(0.4650706), np.float32(0.5777307), np.float32(0.7584823), np.float32(0.79373026), np.float32(0.81479335), np.float32(0.8225866), np.float32(0.8288651), np.float32(0.8240743), np.float32(0.82466304), np.float32(0.81156033), np.float32(0.7828862), np.float32(0.77258515), np.float32(0.760677), np.float32(0.75115025), np.float32(0.7298328), np.float32(0.7224518), np.float32(0.6858231), np.float32(0.6867679), np.float32(0.67277056), np.float32(0.6343117), np.float32(0.62927127), np.float32(0.57523686), np.float32(0.57259035), np.float32(0.5329957), np.float32(0.544827), np.float32(0.548645), np.float32(0.5869748), np.float32(0.60468835), np.float32(0.6007067), np.float32(0.6278368), np.float32(0.6945517), np.float32(0.70240057), np.float32(0.73631746), np.float32(0.7622255), np.float32(0.7834492), np.float32(0.81361735), np.float32(0.84050053), np.float32(0.8774649), np.float32(0.89867306), np.float32(0.9035333), np.float32(0.9178935), np.float32(0.9245683), np.float32(0.92558783), np.float32(0.93964493), np.float32(0.93591636), np.float32(0.9529113), np.float32(0.95211786), np.float32(0.9585917), np.float32(0.968921), np.float32(0.97233284), np.float32(0.9767705), np.float32(0.977853), np.float32(0.9795554), np.float32(0.98065484), np.float32(0.98031646), np.float32(0.9804915), np.float32(0.979833), np.float32(0.97617245), np.float32(0.97461843), np.float32(0.9767808), np.float32(0.9699785), np.float32(0.9673362), np.float32(0.95912755), np.float32(0.9458137), np.float32(0.9350554), np.float32(0.9203454), np.float32(0.90861773), np.float32(0.9084546), np.float32(0.90131634), np.float32(0.9124451), np.float32(0.92118084), np.float32(0.9243701), np.float32(0.92861855), np.float32(0.9285167), np.float32(0.9345651), np.float32(0.93042123), np.float32(0.9162488), np.float32(0.91332084), np.float32(0.9171397), np.float32(0.90611494), np.float32(0.9181631), np.float32(0.8997914), np.float32(0.8415958), np.float32(0.8015612), np.float32(0.7719459), np.float32(0.7917208), np.float32(0.7796491), np.float32(0.7685026), np.float32(0.7986932), np.float32(0.8114177), np.float32(0.84812015), np.float32(0.85862297), np.float32(0.90566695), np.float32(0.90709335), np.float32(0.90777725), np.float32(0.91305757), np.float32(0.9131731), np.float32(0.9011075), np.float32(0.8933692), np.float32(0.9094968), np.float32(0.9027574), np.float32(0.91362256), np.float32(0.93086386), np.float32(0.94081354)], 'MKSFNFYIFPKPFNRSSPDVKFVCQSSSIDFLANQGFDFNKVFRNGIPYLNQEEERQLREQYDEKRSQANGAGSLSYISPNATKCPVAIPEDQKKFIDKIVEQIEEFLKNNENESLELEPCTGFQRKLIYQTLSWKYPKGIHVETLESDKKERYIVISKVDEEERKRREQQKQAKEQEELNDAVGFSRVVHAIANSGKLVIGHNMLLDVMHTIHQFYCPLPDDLSEFKEVTSCVFPRLLDTKLMASTQPFKDIINNTSLAELEKRLKEVPFSPPKVESAEGFPSYDTASEQLHEAGYDAYITGLCFISMANFLGSFLSPPKNHVSARSKLIEPFFNKLFLMRVMDIPYLNLQGPDLQPKRDHVLHVTFPKEWKTSDLYQLFSAFGNIQVSWIDDTSAFVSLSQPEQVQIAVNTSRYAESYRIQTYAEYVEKKHEEKRAKRKCTEDSWKEMERKRLKTQGAPYISQSRYHCVNSFTGTSIVGKRSMSPIQEETGSDNLEEEGVPEDQTNSNAESPPDVKKKAKRFKKIKREQVSAGSLTSNSTEIFEVPETW': [np.float32(0.59368014), np.float32(0.5758775), np.float32(0.63695174), np.float32(0.6624916), np.float32(0.67364955), np.float32(0.56273156), np.float32(0.5488265), np.float32(0.5640455), np.float32(0.621186), np.float32(0.73920345), np.float32(0.6824394), np.float32(0.6385722), np.float32(0.58349544), np.float32(0.43642345), np.float32(0.3755546), np.float32(0.3662958), np.float32(0.37588432), np.float32(0.27565363), np.float32(0.24087869), np.float32(0.24375273), np.float32(0.23262665), np.float32(0.22505176), np.float32(0.24298455), np.float32(0.225122), np.float32(0.21036246), np.float32(0.19949548), np.float32(0.1963205), np.float32(0.1628751), np.float32(0.15448678), np.float32(0.15889232), np.float32(0.1295685), np.float32(0.12172337), np.float32(0.1336313), np.float32(0.16070347), np.float32(0.21041022), np.float32(0.20066404), np.float32(0.20325558), np.float32(0.21715637), np.float32(0.21634239), np.float32(0.20602714), np.float32(0.24330789), np.float32(0.2991838), np.float32(0.32656205), np.float32(0.34858775), np.float32(0.36799785), np.float32(0.37570947), np.float32(0.33422476), np.float32(0.31803322), np.float32(0.3060211), np.float32(0.30673587), np.float32(0.308002), np.float32(0.3055674), np.float32(0.3073499), np.float32(0.31224814), np.float32(0.30815843), np.float32(0.32459626), np.float32(0.31574804), np.float32(0.30616835), np.float32(0.35088426), np.float32(0.4057605), np.float32(0.4508866), np.float32(0.46154976), np.float32(0.5053842), np.float32(0.528863), np.float32(0.50255173), np.float32(0.5432637), np.float32(0.53365403), np.float32(0.5504413), np.float32(0.5489212), np.float32(0.5760229), np.float32(0.605822), np.float32(0.66543645), np.float32(0.7312568), np.float32(0.7915635), np.float32(0.7788426), np.float32(0.776386), np.float32(0.75957996), np.float32(0.7700504), np.float32(0.7649288), np.float32(0.77493876), np.float32(0.73742115), np.float32(0.7184122), np.float32(0.6781521), np.float32(0.6565545), np.float32(0.6106175), np.float32(0.56625515), np.float32(0.60155666), np.float32(0.5748688), np.float32(0.4829419), np.float32(0.42606613), np.float32(0.3990208), np.float32(0.3829153), np.float32(0.3116717), np.float32(0.2542946), np.float32(0.2507652), np.float32(0.20431857), np.float32(0.14519358), np.float32(0.1590237), np.float32(0.16415513), np.float32(0.15343931), np.float32(0.15094711), np.float32(0.16158615), np.float32(0.17511469), np.float32(0.15241691), np.float32(0.14562644), np.float32(0.16227493), np.float32(0.15636532), np.float32(0.15090783), np.float32(0.15969276), np.float32(0.17206416), np.float32(0.16231525), np.float32(0.16646212), np.float32(0.17842913), np.float32(0.18868789), np.float32(0.16436931), np.float32(0.17722084), np.float32(0.18232305), np.float32(0.16851091), np.float32(0.14927281), np.float32(0.16066417), np.float32(0.17032793), np.float32(0.14654343), np.float32(0.14113887), np.float32(0.13065223), np.float32(0.12317768), np.float32(0.11801091), np.float32(0.113541655), np.float32(0.11617456), np.float32(0.11552871), np.float32(0.11078101), np.float32(0.117014855), np.float32(0.11114444), np.float32(0.107660025), np.float32(0.10601612), np.float32(0.10167758), np.float32(0.101847075), np.float32(0.109332), np.float32(0.116323076), np.float32(0.12404504), np.float32(0.13239396), np.float32(0.14471221), np.float32(0.14660712), np.float32(0.14393967), np.float32(0.14271118), np.float32(0.14746267), np.float32(0.1482161), np.float32(0.14527445), np.float32(0.16302541), np.float32(0.16088478), np.float32(0.1742846), np.float32(0.18174194), np.float32(0.17445065), np.float32(0.17351519), np.float32(0.2242515), np.float32(0.23315072), np.float32(0.2363828), np.float32(0.22339593), np.float32(0.2551512), np.float32(0.26669025), np.float32(0.26087564), np.float32(0.27160445), np.float32(0.28611177), np.float32(0.29821268), np.float32(0.33071223), np.float32(0.3393232), np.float32(0.36694565), np.float32(0.3982653), np.float32(0.43575615), np.float32(0.47249046), np.float32(0.5330025), np.float32(0.5441488), np.float32(0.5166803), np.float32(0.52032983), np.float32(0.49816564), np.float32(0.4455519), np.float32(0.40231162), np.float32(0.40361002), np.float32(0.35081246), np.float32(0.28116867), np.float32(0.28614458), np.float32(0.28381774), np.float32(0.22628242), np.float32(0.19907457), np.float32(0.20376562), np.float32(0.18612778), np.float32(0.15738933), np.float32(0.15757102), np.float32(0.13744707), np.float32(0.114262454), np.float32(0.10020085), np.float32(0.08252009), np.float32(0.0729971), np.float32(0.06950307), np.float32(0.05124509), np.float32(0.042643793), np.float32(0.03859895), np.float32(0.04356254), np.float32(0.039763603), np.float32(0.043521997), np.float32(0.05057948), np.float32(0.04161717), np.float32(0.04031069), np.float32(0.043553606), np.float32(0.04398818), np.float32(0.044006262), np.float32(0.047455955), np.float32(0.045670312), np.float32(0.04554653), np.float32(0.0386986), np.float32(0.03816152), np.float32(0.035582308), np.float32(0.03675437), np.float32(0.037052274), np.float32(0.04411715), np.float32(0.051487885), np.float32(0.049497288), np.float32(0.051224463), np.float32(0.06123724), np.float32(0.063890345), np.float32(0.06419313), np.float32(0.064768076), np.float32(0.07070026), np.float32(0.07218821), np.float32(0.06436512), np.float32(0.0648515), np.float32(0.077876784), np.float32(0.07694864), np.float32(0.06949509), np.float32(0.0780962), np.float32(0.08115988), np.float32(0.087962985), np.float32(0.08016478), np.float32(0.08431492), np.float32(0.083993055), np.float32(0.073565535), np.float32(0.06994141), np.float32(0.07638919), np.float32(0.071333975), np.float32(0.06454845), np.float32(0.075139366), np.float32(0.07693958), np.float32(0.062467102), np.float32(0.062985905), np.float32(0.06996115), np.float32(0.07319917), np.float32(0.07537941), np.float32(0.07407206), np.float32(0.07987008), np.float32(0.08241993), np.float32(0.08286355), np.float32(0.08173013), np.float32(0.09011115), np.float32(0.095290154), np.float32(0.09158736), np.float32(0.07721386), np.float32(0.08399162), np.float32(0.09303151), np.float32(0.086077794), np.float32(0.09034685), np.float32(0.096054696), np.float32(0.09297815), np.float32(0.09950202), np.float32(0.11903921), np.float32(0.15297078), np.float32(0.15616201), np.float32(0.19518694), np.float32(0.23970635), np.float32(0.24447106), np.float32(0.24697126), np.float32(0.25315508), np.float32(0.25515875), np.float32(0.28894642), np.float32(0.30704972), np.float32(0.3001549), np.float32(0.32034916), np.float32(0.36646155), np.float32(0.31159437), np.float32(0.29288784), np.float32(0.30963895), np.float32(0.3001611), np.float32(0.28541368), np.float32(0.31740156), np.float32(0.32927722), np.float32(0.35325465), np.float32(0.37656143), np.float32(0.35307294), np.float32(0.32809103), np.float32(0.24018046), np.float32(0.19645385), np.float32(0.17639697), np.float32(0.1302864), np.float32(0.08815477), np.float32(0.065090686), np.float32(0.05358877), np.float32(0.051194675), np.float32(0.042662535), np.float32(0.036564562), np.float32(0.03342466), np.float32(0.027112504), np.float32(0.025325956), np.float32(0.023046108), np.float32(0.021231918), np.float32(0.018297559), np.float32(0.017127803), np.float32(0.01822457), np.float32(0.01690873), np.float32(0.0161075), np.float32(0.017015735), np.float32(0.017816069), np.float32(0.020898934), np.float32(0.021892546), np.float32(0.025110565), np.float32(0.02853709), np.float32(0.032628365), np.float32(0.035189487), np.float32(0.040563073), np.float32(0.043892197), np.float32(0.05431924), np.float32(0.058099844), np.float32(0.06366772), np.float32(0.06894392), np.float32(0.07547716), np.float32(0.07357077), np.float32(0.067342065), np.float32(0.07501905), np.float32(0.07882687), np.float32(0.07846948), np.float32(0.07557444), np.float32(0.07312482), np.float32(0.069536544), np.float32(0.06691126), np.float32(0.058929913), np.float32(0.049990363), np.float32(0.04565079), np.float32(0.037907492), np.float32(0.03583457), np.float32(0.033974312), np.float32(0.032192178), np.float32(0.032553256), np.float32(0.03239959), np.float32(0.03498166), np.float32(0.032722805), np.float32(0.0366181), np.float32(0.04280192), np.float32(0.0410559), np.float32(0.044896197), np.float32(0.054493755), np.float32(0.06709651), np.float32(0.07649392), np.float32(0.08265883), np.float32(0.09161561), np.float32(0.101410344), np.float32(0.10008764), np.float32(0.10048131), np.float32(0.100257546), np.float32(0.10791763), np.float32(0.104915306), np.float32(0.10759957), np.float32(0.12566215), np.float32(0.14085282), np.float32(0.14461155), np.float32(0.15556262), np.float32(0.15028732), np.float32(0.15161653), np.float32(0.14007361), np.float32(0.123850614), np.float32(0.10726688), np.float32(0.09848227), np.float32(0.08954678), np.float32(0.074340865), np.float32(0.06718908), np.float32(0.060448796), np.float32(0.052705355), np.float32(0.050643202), np.float32(0.0541295), np.float32(0.052726287), np.float32(0.055372525), np.float32(0.052736167), np.float32(0.055022366), np.float32(0.05478025), np.float32(0.057930812), np.float32(0.06071867), np.float32(0.058462955), np.float32(0.054578766), np.float32(0.05671507), np.float32(0.05187091), np.float32(0.05058309), np.float32(0.045402184), np.float32(0.046352472), np.float32(0.051325493), np.float32(0.052316125), np.float32(0.056027945), np.float32(0.064989805), np.float32(0.07333283), np.float32(0.07708859), np.float32(0.07184019), np.float32(0.076377474), np.float32(0.07579509), np.float32(0.07136816), np.float32(0.081675194), np.float32(0.07944941), np.float32(0.08990757), np.float32(0.09331785), np.float32(0.10184914), np.float32(0.10328213), np.float32(0.09920439), np.float32(0.098508775), np.float32(0.09789608), np.float32(0.09231795), np.float32(0.093914375), np.float32(0.09155598), np.float32(0.09840985), np.float32(0.09052421), np.float32(0.08749464), np.float32(0.08097731), np.float32(0.08011837), np.float32(0.077202834), np.float32(0.063074455), np.float32(0.066287346), np.float32(0.07948468), np.float32(0.085762784), np.float32(0.0958152), np.float32(0.10539639), np.float32(0.119580425), np.float32(0.12289121), np.float32(0.1312135), np.float32(0.13648786), np.float32(0.13335387), np.float32(0.14545992), np.float32(0.16397364), np.float32(0.16906525), np.float32(0.18305312), np.float32(0.19670352), np.float32(0.21075511), np.float32(0.2402007), np.float32(0.23099954), np.float32(0.25240788), np.float32(0.29248822), np.float32(0.28892154), np.float32(0.28480712), np.float32(0.3069864), np.float32(0.32817608), np.float32(0.33692363), np.float32(0.3329885), np.float32(0.33275005), np.float32(0.35114038), np.float32(0.3768258), np.float32(0.41496053), np.float32(0.4259223), np.float32(0.45506153), np.float32(0.47335184), np.float32(0.4863904), np.float32(0.48477072), np.float32(0.47723415), np.float32(0.49292636), np.float32(0.5135652), np.float32(0.51152), np.float32(0.5055566), np.float32(0.52210486), np.float32(0.52469236), np.float32(0.55455434), np.float32(0.58727676), np.float32(0.6256464), np.float32(0.6718662), np.float32(0.6837303), np.float32(0.72469544), np.float32(0.7568199), np.float32(0.81670874), np.float32(0.84886074), np.float32(0.86469895), np.float32(0.91073424), np.float32(0.9099192), np.float32(0.9088155), np.float32(0.9126689), np.float32(0.9048932), np.float32(0.9047107), np.float32(0.89580995), np.float32(0.8960375), np.float32(0.89462346), np.float32(0.8968751), np.float32(0.9087645), np.float32(0.91106063), np.float32(0.9227017), np.float32(0.93678886), np.float32(0.9479541), np.float32(0.95989525), np.float32(0.96491873), np.float32(0.9681676), np.float32(0.9700168), np.float32(0.97127354), np.float32(0.97454923), np.float32(0.9738961), np.float32(0.9758631), np.float32(0.97750914), np.float32(0.9781965), np.float32(0.9781439), np.float32(0.9792829), np.float32(0.97950095), np.float32(0.98090106), np.float32(0.98175126), np.float32(0.98243), np.float32(0.9824818), np.float32(0.98306644), np.float32(0.98250836), np.float32(0.9817168), np.float32(0.9810862), np.float32(0.9799681), np.float32(0.9793042), np.float32(0.97831696), np.float32(0.9761881), np.float32(0.97436064), np.float32(0.9738555), np.float32(0.9718194), np.float32(0.9702965), np.float32(0.9686203), np.float32(0.96605766), np.float32(0.96215314), np.float32(0.96649015), np.float32(0.9618481), np.float32(0.96212), np.float32(0.96138555), np.float32(0.95718396), np.float32(0.9511297), np.float32(0.9453444), np.float32(0.9358323), np.float32(0.93920267), np.float32(0.9360752), np.float32(0.9325983), np.float32(0.9326182), np.float32(0.9322512), np.float32(0.9261693), np.float32(0.92590123), np.float32(0.92916507), np.float32(0.9368013), np.float32(0.94412017), np.float32(0.94198316), np.float32(0.9487228), np.float32(0.9538727), np.float32(0.9503766), np.float32(0.95338696), np.float32(0.9533064), np.float32(0.955131), np.float32(0.9536096), np.float32(0.9542344), np.float32(0.9503245), np.float32(0.95398784), np.float32(0.9555684), np.float32(0.9482821), np.float32(0.93923473), np.float32(0.9342362), np.float32(0.93083876)], 'MQIFRRADKNDDGKLSLEEFQLFFADGVLNEKELEDLFHTIDSDNTNHVDTKELCDYFVDHMGDYEDVLASLETLNHSVLKAMGYTKKVYEGGSNVDQFVTRFLLKETANQIQSLLSSVESAVEAIEEQTSQIRQNHSKPSHGITDTWYGNATPPYAPNHRLVATEQGKMLPTVTADPKEEGLEAQVSRLAELIGRLENKTLWFDLQQRLSDDDGTNVHLQLVRQEMAVCPEQLSEFLESLRQYLRATAGERNCFHIAAMRMSDGFTFVVYEFWETEEEWKRHLQSPACKAFRHTKVDTLSQPEALSRISLPAAWCTVARD': [np.float32(0.44251043), np.float32(0.4244855), np.float32(0.5001856), np.float32(0.34890312), np.float32(0.31386012), np.float32(0.31241405), np.float32(0.31660888), np.float32(0.26549533), np.float32(0.25431767), np.float32(0.25455105), np.float32(0.27325952), np.float32(0.26688135), np.float32(0.25195304), np.float32(0.26541963), np.float32(0.26904598), np.float32(0.26340035), np.float32(0.24332388), np.float32(0.2092695), np.float32(0.19934483), np.float32(0.21600822), np.float32(0.24190767), np.float32(0.21712507), np.float32(0.18857871), np.float32(0.17472531), np.float32(0.16353974), np.float32(0.12923989), np.float32(0.11211525), np.float32(0.12637892), np.float32(0.12434435), np.float32(0.118116856), np.float32(0.11284769), np.float32(0.12997414), np.float32(0.15583704), np.float32(0.15945438), np.float32(0.16919571), np.float32(0.1870419), np.float32(0.20162363), np.float32(0.2037999), np.float32(0.20860825), np.float32(0.20780197), np.float32(0.24189034), np.float32(0.2524896), np.float32(0.21395746), np.float32(0.17486185), np.float32(0.16684183), np.float32(0.16176349), np.float32(0.16518629), np.float32(0.16663182), np.float32(0.17869933), np.float32(0.20071049), np.float32(0.20294201), np.float32(0.20331264), np.float32(0.20288971), np.float32(0.20680174), np.float32(0.22440349), np.float32(0.20607486), np.float32(0.17815208), np.float32(0.15168022), np.float32(0.15664633), np.float32(0.1484385), np.float32(0.12723935), np.float32(0.14547083), np.float32(0.14952895), np.float32(0.1274615), np.float32(0.11554928), np.float32(0.12062214), np.float32(0.12635502), np.float32(0.1146222), np.float32(0.107726894), np.float32(0.12094146), np.float32(0.12398159), np.float32(0.12067102), np.float32(0.11659024), np.float32(0.12626131), np.float32(0.13812159), np.float32(0.14486083), np.float32(0.1516369), np.float32(0.15262166), np.float32(0.13375717), np.float32(0.117091924), np.float32(0.13559054), np.float32(0.1472152), np.float32(0.14996828), np.float32(0.15285738), np.float32(0.15490286), np.float32(0.15502737), np.float32(0.15587714), np.float32(0.16327716), np.float32(0.14705357), np.float32(0.13973624), np.float32(0.16315402), np.float32(0.16807295), np.float32(0.1627791), np.float32(0.15299328), np.float32(0.16378744), np.float32(0.1727554), np.float32(0.17931214), np.float32(0.18211758), np.float32(0.1843462), np.float32(0.16380644), np.float32(0.14582975), np.float32(0.1530492), np.float32(0.16203912), np.float32(0.14312038), np.float32(0.13133688), np.float32(0.12387774), np.float32(0.11444841), np.float32(0.09571197), np.float32(0.1079502), np.float32(0.110812955), np.float32(0.09613291), np.float32(0.093717135), np.float32(0.11044972), np.float32(0.11869775), np.float32(0.10328481), np.float32(0.116087385), np.float32(0.13113306), np.float32(0.12925363), np.float32(0.11883958), np.float32(0.11428043), np.float32(0.12080719), np.float32(0.119284), np.float32(0.11653735), np.float32(0.123804845), np.float32(0.1364125), np.float32(0.14916058), np.float32(0.15682909), np.float32(0.16654105), np.float32(0.20192884), np.float32(0.22636092), np.float32(0.28688776), np.float32(0.35401148), np.float32(0.37885815), np.float32(0.4179969), np.float32(0.47116962), np.float32(0.5375911), np.float32(0.55750996), np.float32(0.6042197), np.float32(0.6650261), np.float32(0.71870756), np.float32(0.75109136), np.float32(0.7856078), np.float32(0.8390915), np.float32(0.8784476), np.float32(0.9074453), np.float32(0.9211081), np.float32(0.9103154), np.float32(0.9093048), np.float32(0.9137283), np.float32(0.9260293), np.float32(0.9300842), np.float32(0.94206697), np.float32(0.9341335), np.float32(0.93031466), np.float32(0.94565827), np.float32(0.9458329), np.float32(0.9420986), np.float32(0.94567627), np.float32(0.9481714), np.float32(0.9463803), np.float32(0.9449492), np.float32(0.94030523), np.float32(0.92283005), np.float32(0.92460525), np.float32(0.9158338), np.float32(0.9043465), np.float32(0.88096714), np.float32(0.88392526), np.float32(0.8810111), np.float32(0.8665639), np.float32(0.8677529), np.float32(0.81063056), np.float32(0.82554054), np.float32(0.7871814), np.float32(0.730217), np.float32(0.72126734), np.float32(0.7123474), np.float32(0.693587), np.float32(0.57674533), np.float32(0.5347307), np.float32(0.453353), np.float32(0.3904475), np.float32(0.34742045), np.float32(0.31873018), np.float32(0.2895606), np.float32(0.25550225), np.float32(0.23857011), np.float32(0.19874252), np.float32(0.17287907), np.float32(0.16838028), np.float32(0.1476109), np.float32(0.12746137), np.float32(0.12403867), np.float32(0.11252344), np.float32(0.10197536), np.float32(0.1008054), np.float32(0.09469837), np.float32(0.09303487), np.float32(0.09316644), np.float32(0.10417636), np.float32(0.12584794), np.float32(0.14598866), np.float32(0.1805897), np.float32(0.20080711), np.float32(0.19839565), np.float32(0.2071205), np.float32(0.2043799), np.float32(0.20455417), np.float32(0.1901222), np.float32(0.19450404), np.float32(0.19075899), np.float32(0.15593348), np.float32(0.1553567), np.float32(0.14603782), np.float32(0.15701891), np.float32(0.15268958), np.float32(0.16403255), np.float32(0.14792196), np.float32(0.14820683), np.float32(0.15574579), np.float32(0.16818918), np.float32(0.1688971), np.float32(0.16163707), np.float32(0.15960482), np.float32(0.14967364), np.float32(0.1177931), np.float32(0.087983266), np.float32(0.084537745), np.float32(0.07730527), np.float32(0.06377149), np.float32(0.06336337), np.float32(0.07100897), np.float32(0.068947375), np.float32(0.05987415), np.float32(0.065870576), np.float32(0.07106079), np.float32(0.06409244), np.float32(0.06407857), np.float32(0.07004477), np.float32(0.08345868), np.float32(0.08657582), np.float32(0.09730274), np.float32(0.10268092), np.float32(0.100916944), np.float32(0.091719575), np.float32(0.088785045), np.float32(0.09444345), np.float32(0.09035063), np.float32(0.081317656), np.float32(0.10272302), np.float32(0.10709065), np.float32(0.094566695), np.float32(0.102922425), np.float32(0.1279433), np.float32(0.12455432), np.float32(0.110085286), np.float32(0.11275845), np.float32(0.10760472), np.float32(0.090364546), np.float32(0.084815875), np.float32(0.08140485), np.float32(0.06534227), np.float32(0.056104463), np.float32(0.050810684), np.float32(0.05088312), np.float32(0.051263824), np.float32(0.054403823), np.float32(0.06692942), np.float32(0.06733035), np.float32(0.0766018), np.float32(0.09488817), np.float32(0.10325279), np.float32(0.106509335), np.float32(0.115199886), np.float32(0.1136634), np.float32(0.10637617), np.float32(0.09194866), np.float32(0.087633334), np.float32(0.09574677), np.float32(0.09316604), np.float32(0.09433925), np.float32(0.1060242), np.float32(0.11664221), np.float32(0.13777648), np.float32(0.15570267), np.float32(0.17298722), np.float32(0.2030328), np.float32(0.2141401), np.float32(0.23354143), np.float32(0.26885948), np.float32(0.28469765), np.float32(0.30109015), np.float32(0.3273256), np.float32(0.32205105), np.float32(0.34988952), np.float32(0.377671), np.float32(0.41116005), np.float32(0.3500236), np.float32(0.3253473), np.float32(0.29685438), np.float32(0.2651845), np.float32(0.2685588), np.float32(0.241862), np.float32(0.23809698), np.float32(0.24092717), np.float32(0.24338165), np.float32(0.21567911), np.float32(0.18898517), np.float32(0.22460796), np.float32(0.2232673), np.float32(0.25490788), np.float32(0.18295567), np.float32(0.21217297), np.float32(0.21275595), np.float32(0.23996617), np.float32(0.20500657), np.float32(0.18899956), np.float32(0.22950324), np.float32(0.3583433), np.float32(0.39424422), np.float32(0.5971372)], 'TRESHDAMSAMVYPREEPLERLSQDEIVLNTKAVVQGLETLRGEHAQLLNSLLDCTQPPAAQEKSGLLRKSMEAIELGLGEAQVIIALSSHLSAVESEKQKLRAQVRRLCQENQWLRDELAGTQHKLQRSEQSVAQLEEEKKHLEFMNQIKKFDDDVSPSEEKSQSSGGGGGDTSKDSLDDLFPNDDDQGPAQPSGEAAAQQGGYEIPARLRTLHNLVIQYASQGRYEVAVPLCKQALEDLEKTSGHDHPDVATMLNILALVYRDQNKYKEAAHLLNDALAIREKTLGRDHPAVAATLNNLAVLYGKRGKYKEAEPLCKRALEIREKVLGKYHPDVAKQLNNLALLCQNQGKYDEVEYYYRRALEIYESKLGADDPNVAKTKNNLASCYLKQGKFKDAECLYKEILTRAHEKEFGSVNNDNKPIWMHAEEREESKGKRRDSGPYVEYGSWYKACKVDSPTVNTTLKSLGALYRRQGKLEAAETLEECGSKSRKQVQHKGAESLPAGWSREGNNGQAGQRGDGEGDDSAEWNGVR': [np.float32(0.81741494), np.float32(0.83869064), np.float32(0.8471008), np.float32(0.87677866), np.float32(0.8970411), np.float32(0.90056217), np.float32(0.9057387), np.float32(0.9179501), np.float32(0.9297598), np.float32(0.93193334), np.float32(0.89210176), np.float32(0.8145868), np.float32(0.75372285), np.float32(0.7661468), np.float32(0.71549606), np.float32(0.6330938), np.float32(0.641318), np.float32(0.59527755), np.float32(0.53742903), np.float32(0.49969018), np.float32(0.5342744), np.float32(0.5076417), np.float32(0.44427103), np.float32(0.40348467), np.float32(0.3687302), np.float32(0.35026878), np.float32(0.2972105), np.float32(0.27671355), np.float32(0.26096475), np.float32(0.2338648), np.float32(0.23048782), np.float32(0.23888372), np.float32(0.21544634), np.float32(0.18212907), np.float32(0.18105242), np.float32(0.18196668), np.float32(0.16820787), np.float32(0.18161587), np.float32(0.1741476), np.float32(0.1714315), np.float32(0.13237019), np.float32(0.14425978), np.float32(0.142161), np.float32(0.15776847), np.float32(0.17131929), np.float32(0.17777824), np.float32(0.19994399), np.float32(0.21130753), np.float32(0.20911725), np.float32(0.24627966), np.float32(0.29963818), np.float32(0.32213154), np.float32(0.354698), np.float32(0.4174832), np.float32(0.41799083), np.float32(0.42411834), np.float32(0.4108568), np.float32(0.44819704), np.float32(0.4904586), np.float32(0.44138247), np.float32(0.41433778), np.float32(0.43397117), np.float32(0.416751), np.float32(0.41105938), np.float32(0.4354049), np.float32(0.498675), np.float32(0.48267403), np.float32(0.46081382), np.float32(0.46683788), np.float32(0.49455866), np.float32(0.49095625), np.float32(0.46861166), np.float32(0.43474346), np.float32(0.44278705), np.float32(0.44436803), np.float32(0.4393463), np.float32(0.4555982), np.float32(0.46099713), np.float32(0.4079083), np.float32(0.37764823), np.float32(0.4210725), np.float32(0.44121978), np.float32(0.44663152), np.float32(0.4974207), np.float32(0.4883805), np.float32(0.47798565), np.float32(0.49860024), np.float32(0.48257518), np.float32(0.48294228), np.float32(0.48619848), np.float32(0.45372522), np.float32(0.41108972), np.float32(0.3905325), np.float32(0.3919931), np.float32(0.41146186), np.float32(0.42701247), np.float32(0.5110937), np.float32(0.47757843), np.float32(0.4408779), np.float32(0.4457423), np.float32(0.4300162), np.float32(0.43390346), np.float32(0.47363564), np.float32(0.4587054), np.float32(0.46329978), np.float32(0.47017056), np.float32(0.4921993), np.float32(0.48857233), np.float32(0.5096171), np.float32(0.49421123), np.float32(0.49966583), np.float32(0.5053033), np.float32(0.50725853), np.float32(0.51805854), np.float32(0.5303586), np.float32(0.5468505), np.float32(0.55931354), np.float32(0.5482191), np.float32(0.5522512), np.float32(0.5556149), np.float32(0.5605917), np.float32(0.56997), np.float32(0.58868176), np.float32(0.56153804), np.float32(0.56127924), np.float32(0.5488035), np.float32(0.5358058), np.float32(0.52537227), np.float32(0.5159847), np.float32(0.51877177), np.float32(0.5120982), np.float32(0.5396202), np.float32(0.5510841), np.float32(0.5402134), np.float32(0.54693526), np.float32(0.5323793), np.float32(0.5490408), np.float32(0.5435049), np.float32(0.5406321), np.float32(0.52915955), np.float32(0.5456474), np.float32(0.544004), np.float32(0.5646952), np.float32(0.59513354), np.float32(0.6283923), np.float32(0.6681704), np.float32(0.67806745), np.float32(0.7029295), np.float32(0.7191979), np.float32(0.7375604), np.float32(0.762725), np.float32(0.7891371), np.float32(0.81486434), np.float32(0.83527786), np.float32(0.8531711), np.float32(0.8697213), np.float32(0.8772459), np.float32(0.89351714), np.float32(0.90628517), np.float32(0.92261493), np.float32(0.9297082), np.float32(0.9434402), np.float32(0.95173454), np.float32(0.95835274), np.float32(0.96662116), np.float32(0.97145545), np.float32(0.9727702), np.float32(0.97540206), np.float32(0.97670126), np.float32(0.97804344), np.float32(0.9780335), np.float32(0.97759014), np.float32(0.9768851), np.float32(0.9767631), np.float32(0.9761825), np.float32(0.9741105), np.float32(0.97414654), np.float32(0.9723637), np.float32(0.9726159), np.float32(0.97333604), np.float32(0.9720276), np.float32(0.9719929), np.float32(0.9704443), np.float32(0.96688217), np.float32(0.9667904), np.float32(0.9676972), np.float32(0.9680778), np.float32(0.9653773), np.float32(0.9637494), np.float32(0.9653859), np.float32(0.96609104), np.float32(0.96656024), np.float32(0.96289563), np.float32(0.9608838), np.float32(0.96003884), np.float32(0.94327927), np.float32(0.914255), np.float32(0.89532787), np.float32(0.8646658), np.float32(0.83062863), np.float32(0.7945135), np.float32(0.75327283), np.float32(0.6980254), np.float32(0.6220842), np.float32(0.5502215), np.float32(0.45216596), np.float32(0.3589458), np.float32(0.3108666), np.float32(0.2909902), np.float32(0.21441588), np.float32(0.15409312), np.float32(0.14713626), np.float32(0.15193765), np.float32(0.13588843), np.float32(0.11634308), np.float32(0.102079414), np.float32(0.097874515), np.float32(0.09122224), np.float32(0.07960179), np.float32(0.076888375), np.float32(0.08107018), np.float32(0.08282572), np.float32(0.07208435), np.float32(0.075264834), np.float32(0.076697625), np.float32(0.07763927), np.float32(0.073197514), np.float32(0.086039595), np.float32(0.08293329), np.float32(0.072352), np.float32(0.08747559), np.float32(0.10918018), np.float32(0.103883095), np.float32(0.11233192), np.float32(0.12524216), np.float32(0.13580087), np.float32(0.13285731), np.float32(0.12827481), np.float32(0.12523046), np.float32(0.12489653), np.float32(0.09114429), np.float32(0.08635191), np.float32(0.08832745), np.float32(0.078286044), np.float32(0.07095748), np.float32(0.07707171), np.float32(0.08750932), np.float32(0.07346677), np.float32(0.060571283), np.float32(0.06343028), np.float32(0.061252076), np.float32(0.049342312), np.float32(0.04897941), np.float32(0.058158126), np.float32(0.05763025), np.float32(0.052230127), np.float32(0.053944606), np.float32(0.043459453), np.float32(0.043170035), np.float32(0.037494343), np.float32(0.03139126), np.float32(0.027399188), np.float32(0.027842764), np.float32(0.024632763), np.float32(0.024754632), np.float32(0.025806325), np.float32(0.027520275), np.float32(0.03126902), np.float32(0.03259981), np.float32(0.034689), np.float32(0.035711385), np.float32(0.041803446), np.float32(0.052334256), np.float32(0.06874022), np.float32(0.08266747), np.float32(0.09131657), np.float32(0.09169042), np.float32(0.10124969), np.float32(0.09768426), np.float32(0.09505695), np.float32(0.09439792), np.float32(0.10661461), np.float32(0.089088365), np.float32(0.081700325), np.float32(0.087481484), np.float32(0.08528569), np.float32(0.07027783), np.float32(0.07697549), np.float32(0.08125316), np.float32(0.069687374), np.float32(0.063645594), np.float32(0.07167669), np.float32(0.07146655), np.float32(0.0646046), np.float32(0.06649237), np.float32(0.07558621), np.float32(0.07455275), np.float32(0.06988127), np.float32(0.07428429), np.float32(0.072321355), np.float32(0.07924179), np.float32(0.07783297), np.float32(0.0707552), np.float32(0.07386927), np.float32(0.07521938), np.float32(0.07224223), np.float32(0.072309874), np.float32(0.078056574), np.float32(0.08039615), np.float32(0.07540069), np.float32(0.07950086), np.float32(0.081010945), np.float32(0.07963818), np.float32(0.085400224), np.float32(0.101642594), np.float32(0.10736575), np.float32(0.10291872), np.float32(0.105867736), np.float32(0.11122529), np.float32(0.11581703), np.float32(0.106706545), np.float32(0.104827166), np.float32(0.104384966), np.float32(0.10757386), np.float32(0.09369681), np.float32(0.08296937), np.float32(0.09123987), np.float32(0.08834237), np.float32(0.07713689), np.float32(0.08244974), np.float32(0.08597786), np.float32(0.0739216), np.float32(0.06703141), np.float32(0.07680876), np.float32(0.07463875), np.float32(0.064618245), np.float32(0.07295906), np.float32(0.084186025), np.float32(0.08461147), np.float32(0.082775705), np.float32(0.08818234), np.float32(0.08626377), np.float32(0.08806099), np.float32(0.08239009), np.float32(0.07875485), np.float32(0.077836506), np.float32(0.07379915), np.float32(0.064350106), np.float32(0.06426605), np.float32(0.06695648), np.float32(0.060623933), np.float32(0.055733874), np.float32(0.054427594), np.float32(0.05683831), np.float32(0.055546664), np.float32(0.05431374), np.float32(0.058559578), np.float32(0.065171994), np.float32(0.070452146), np.float32(0.076493554), np.float32(0.07940386), np.float32(0.08068774), np.float32(0.0798444), np.float32(0.08119986), np.float32(0.08436249), np.float32(0.09357698), np.float32(0.094437286), np.float32(0.10009393), np.float32(0.11996786), np.float32(0.12985799), np.float32(0.13080591), np.float32(0.15553375), np.float32(0.16260353), np.float32(0.16260275), np.float32(0.15812927), np.float32(0.17827736), np.float32(0.18122387), np.float32(0.18498826), np.float32(0.19574094), np.float32(0.23556687), np.float32(0.23667051), np.float32(0.24650446), np.float32(0.26616362), np.float32(0.24685341), np.float32(0.25489393), np.float32(0.21861014), np.float32(0.19177805), np.float32(0.1657836), np.float32(0.14933495), np.float32(0.123108946), np.float32(0.1133363), np.float32(0.10966146), np.float32(0.098427065), np.float32(0.09270701), np.float32(0.08264164), np.float32(0.078057796), np.float32(0.0784417), np.float32(0.08724752), np.float32(0.09019239), np.float32(0.10062848), np.float32(0.12056364), np.float32(0.12653753), np.float32(0.13807721), np.float32(0.13875288), np.float32(0.13937968), np.float32(0.14239317), np.float32(0.15206127), np.float32(0.17207617), np.float32(0.17660995), np.float32(0.18755034), np.float32(0.2185797), np.float32(0.2440021), np.float32(0.2534122), np.float32(0.2706965), np.float32(0.287177), np.float32(0.28818414), np.float32(0.3001648), np.float32(0.3324634), np.float32(0.36481237), np.float32(0.421193), np.float32(0.4561643), np.float32(0.4892822), np.float32(0.5085224), np.float32(0.54388857), np.float32(0.54164726), np.float32(0.5615999), np.float32(0.5933538), np.float32(0.665468), np.float32(0.67582154), np.float32(0.73816496), np.float32(0.7511652), np.float32(0.72516984), np.float32(0.67847437), np.float32(0.6105778), np.float32(0.62458706), np.float32(0.5851008), np.float32(0.58862627), np.float32(0.57102424), np.float32(0.5880622), np.float32(0.5933421), np.float32(0.60456514), np.float32(0.598816), np.float32(0.6014295), np.float32(0.62396026), np.float32(0.67216593), np.float32(0.67180383), np.float32(0.6823278), np.float32(0.6977059), np.float32(0.7152823), np.float32(0.7072368), np.float32(0.6452272), np.float32(0.6022438), np.float32(0.5668877), np.float32(0.5339706), np.float32(0.5329149), np.float32(0.5155113), np.float32(0.47160834), np.float32(0.4374733), np.float32(0.41464084), np.float32(0.33804896), np.float32(0.33216494), np.float32(0.33455855), np.float32(0.34092316), np.float32(0.38820627), np.float32(0.37706846), np.float32(0.366224), np.float32(0.38665164), np.float32(0.31412256), np.float32(0.3006404), np.float32(0.31297043), np.float32(0.33960694), np.float32(0.3734396), np.float32(0.35494757), np.float32(0.44354182), np.float32(0.47844332), np.float32(0.4916447), np.float32(0.55656177), np.float32(0.61063933), np.float32(0.62834877), np.float32(0.65362066), np.float32(0.7012406), np.float32(0.7496145), np.float32(0.7759129), np.float32(0.7963508), np.float32(0.83566666), np.float32(0.84154844), np.float32(0.8394094), np.float32(0.8566012), np.float32(0.86495763), np.float32(0.87249887), np.float32(0.89087075), np.float32(0.90328664), np.float32(0.9153246), np.float32(0.93741477), np.float32(0.9425237), np.float32(0.95171964), np.float32(0.954721), np.float32(0.9580779), np.float32(0.95799494), np.float32(0.9606841), np.float32(0.9685394), np.float32(0.97451085), np.float32(0.97480303), np.float32(0.9771527), np.float32(0.977843), np.float32(0.97786087), np.float32(0.9790592), np.float32(0.98012125), np.float32(0.98079634), np.float32(0.98245955), np.float32(0.98272806), np.float32(0.98316365), np.float32(0.98371005), np.float32(0.9837082), np.float32(0.9838483), np.float32(0.9839776), np.float32(0.9837083), np.float32(0.9839797), np.float32(0.98479825), np.float32(0.984744), np.float32(0.9844616), np.float32(0.9842353), np.float32(0.98347175), np.float32(0.98286384), np.float32(0.9812841), np.float32(0.979883), np.float32(0.97937036), np.float32(0.9772883), np.float32(0.9754994), np.float32(0.97491246), np.float32(0.973117), np.float32(0.97275984), np.float32(0.97180456), np.float32(0.9721462)], 'MAGKFEPKTPVTLNPPKYDPISVEELAKCNGADSEKCYVAIKGKVYDVTGNKAYLPGGAYNVFAGHDASRALAKTSTSADDVSPNWFDLDDKEKGVLNDWNTFFSKRYNIVGLVEGAENLDPEDKLDGASS': [np.float32(0.9371876), np.float32(0.8867622), np.float32(0.82152754), np.float32(0.78831494), np.float32(0.7451999), np.float32(0.74338096), np.float32(0.7016154), np.float32(0.6868682), np.float32(0.6700659), np.float32(0.5730786), np.float32(0.5255122), np.float32(0.4540832), np.float32(0.4601875), np.float32(0.35308996), np.float32(0.295552), np.float32(0.26686355), np.float32(0.2622553), np.float32(0.24384417), np.float32(0.22801337), np.float32(0.20757529), np.float32(0.18240355), np.float32(0.19229995), np.float32(0.17286447), np.float32(0.17238079), np.float32(0.17443259), np.float32(0.15453586), np.float32(0.14003485), np.float32(0.130589), np.float32(0.11721118), np.float32(0.09872353), np.float32(0.09794778), np.float32(0.09699534), np.float32(0.09327155), np.float32(0.09025016), np.float32(0.09006683), np.float32(0.09518367), np.float32(0.08815455), np.float32(0.09326676), np.float32(0.1166775), np.float32(0.11798222), np.float32(0.10934215), np.float32(0.11347901), np.float32(0.1087458), np.float32(0.08825938), np.float32(0.08103163), np.float32(0.08422745), np.float32(0.09227692), np.float32(0.079011016), np.float32(0.06823648), np.float32(0.08373898), np.float32(0.08188657), np.float32(0.08884147), np.float32(0.103350595), np.float32(0.13691531), np.float32(0.13470036), np.float32(0.12661813), np.float32(0.11227691), np.float32(0.12198733), np.float32(0.13091059), np.float32(0.14628382), np.float32(0.16280204), np.float32(0.16463572), np.float32(0.16956395), np.float32(0.17551959), np.float32(0.17788953), np.float32(0.2048925), np.float32(0.20454192), np.float32(0.24743977), np.float32(0.24306701), np.float32(0.21970451), np.float32(0.24548905), np.float32(0.24840294), np.float32(0.24317518), np.float32(0.2647919), np.float32(0.30689776), np.float32(0.27541816), np.float32(0.2639283), np.float32(0.2352192), np.float32(0.24571547), np.float32(0.24694206), np.float32(0.26186976), np.float32(0.26339933), np.float32(0.24864918), np.float32(0.25060603), np.float32(0.26329324), np.float32(0.23418851), np.float32(0.24948527), np.float32(0.24991184), np.float32(0.24499002), np.float32(0.20111912), np.float32(0.20182292), np.float32(0.17140393), np.float32(0.16008727), np.float32(0.14720987), np.float32(0.15590431), np.float32(0.15699248), np.float32(0.16894886), np.float32(0.16929132), np.float32(0.17192562), np.float32(0.16699037), np.float32(0.1616664), np.float32(0.16136095), np.float32(0.17162618), np.float32(0.17231958), np.float32(0.17298497), np.float32(0.17253119), np.float32(0.19932938), np.float32(0.22465248), np.float32(0.22575456), np.float32(0.2514975), np.float32(0.2906007), np.float32(0.3132633), np.float32(0.3804161), np.float32(0.46233413), np.float32(0.5048405), np.float32(0.5548519), np.float32(0.6099611), np.float32(0.6556093), np.float32(0.6663504), np.float32(0.69266677), np.float32(0.7211205), np.float32(0.70780045), np.float32(0.7770168), np.float32(0.7904391), np.float32(0.8194064), np.float32(0.81755924), np.float32(0.8448818), np.float32(0.8863804), np.float32(0.9305553), np.float32(0.92250526), np.float32(0.92532504)], 'MVSSRSRRIKVIPPSSPDPDSDIDQIESDPLDELDALSDEDMLGDDDDNINDMDPSDTSGVLDDDNDQLDMEEEEEEQDDDDDEEEEDEEEEVVRTPTKSRNKRKKAEVVESDEEEFDSDLEVLRNQPMTKRQRAKLNKEPEEYLELPIETGKKRHITEEEAALRKSEVARRRKNQSIQRAEKDKQDTINRLLKKQASKSKKIIKDDGTPDDQSPADRLLQLQDPYRLHYVSNLQGNSLSIPNKYTVAYIFGQQDGGDKHQITRITQCQVEGCHAPRKYVAAKSGKVVCSFDHYKLVEA': [np.float32(0.96727765), np.float32(0.9696835), np.float32(0.97188866), np.float32(0.97171503), np.float32(0.9732099), np.float32(0.97197074), np.float32(0.972225), np.float32(0.9713688), np.float32(0.9720143), np.float32(0.97142774), np.float32(0.97229767), np.float32(0.97561204), np.float32(0.97524923), np.float32(0.9747487), np.float32(0.97427136), np.float32(0.9738269), np.float32(0.9740228), np.float32(0.973723), np.float32(0.9744949), np.float32(0.97492015), np.float32(0.973828), np.float32(0.9742847), np.float32(0.9746225), np.float32(0.9745326), np.float32(0.9735184), np.float32(0.9752635), np.float32(0.97482646), np.float32(0.9746801), np.float32(0.97425765), np.float32(0.97372234), np.float32(0.97200316), np.float32(0.9712144), np.float32(0.9685838), np.float32(0.96988285), np.float32(0.9692755), np.float32(0.96873736), np.float32(0.9712861), np.float32(0.973214), np.float32(0.97576493), np.float32(0.9760869), np.float32(0.97715956), np.float32(0.9774621), np.float32(0.9770612), np.float32(0.9765009), np.float32(0.97681636), np.float32(0.97702706), np.float32(0.9785364), np.float32(0.9792418), np.float32(0.9799983), np.float32(0.9798703), np.float32(0.9809013), np.float32(0.98102564), np.float32(0.9812041), np.float32(0.9813861), np.float32(0.98064536), np.float32(0.9802602), np.float32(0.98018324), np.float32(0.9802681), np.float32(0.9784882), np.float32(0.9786346), np.float32(0.9781848), np.float32(0.97796416), np.float32(0.9774415), np.float32(0.9781617), np.float32(0.9781155), np.float32(0.9776294), np.float32(0.97759706), np.float32(0.9764321), np.float32(0.9758099), np.float32(0.97547543), np.float32(0.9742915), np.float32(0.97348386), np.float32(0.97352546), np.float32(0.9740431), np.float32(0.9729936), np.float32(0.97279155), np.float32(0.9741529), np.float32(0.97463495), np.float32(0.9743886), np.float32(0.9738792), np.float32(0.9751924), np.float32(0.9743927), np.float32(0.9740303), np.float32(0.9733619), np.float32(0.9733055), np.float32(0.9729328), np.float32(0.9720909), np.float32(0.9731251), np.float32(0.9717907), np.float32(0.97281015), np.float32(0.9726156), np.float32(0.9746388), np.float32(0.97664726), np.float32(0.9782442), np.float32(0.9796774), np.float32(0.9792403), np.float32(0.9794257), np.float32(0.9798861), np.float32(0.98034334), np.float32(0.9809137), np.float32(0.9802546), np.float32(0.9805046), np.float32(0.98010373), np.float32(0.9802295), np.float32(0.9795821), np.float32(0.9769621), np.float32(0.9758832), np.float32(0.97297275), np.float32(0.9722793), np.float32(0.971262), np.float32(0.9707682), np.float32(0.96884066), np.float32(0.96554613), np.float32(0.9652033), np.float32(0.9632761), np.float32(0.9625433), np.float32(0.96151483), np.float32(0.96187127), np.float32(0.9553173), np.float32(0.9597828), np.float32(0.9618211), np.float32(0.9615611), np.float32(0.96257335), np.float32(0.95965165), np.float32(0.966731), np.float32(0.9673597), np.float32(0.9654475), np.float32(0.9619312), np.float32(0.96188426), np.float32(0.96081626), np.float32(0.95883155), np.float32(0.95955104), np.float32(0.9558567), np.float32(0.9548972), np.float32(0.9563633), np.float32(0.9535775), np.float32(0.9531867), np.float32(0.95194995), np.float32(0.9452154), np.float32(0.94515854), np.float32(0.9369085), np.float32(0.93197435), np.float32(0.932052), np.float32(0.9326541), np.float32(0.92827463), np.float32(0.92667234), np.float32(0.9190138), np.float32(0.91739535), np.float32(0.9019023), np.float32(0.8963057), np.float32(0.87467724), np.float32(0.84882325), np.float32(0.823013), np.float32(0.80234736), np.float32(0.78818583), np.float32(0.75229335), np.float32(0.72334516), np.float32(0.72710764), np.float32(0.71152574), np.float32(0.7071698), np.float32(0.7066923), np.float32(0.70612425), np.float32(0.70277363), np.float32(0.69899225), np.float32(0.69782925), np.float32(0.67417634), np.float32(0.6801169), np.float32(0.65732324), np.float32(0.666601), np.float32(0.67494166), np.float32(0.68208873), np.float32(0.68191254), np.float32(0.68491536), np.float32(0.67953247), np.float32(0.68781984), np.float32(0.70335174), np.float32(0.6918114), np.float32(0.6833476), np.float32(0.6641482), np.float32(0.67758125), np.float32(0.690013), np.float32(0.6947936), np.float32(0.7136787), np.float32(0.7166164), np.float32(0.7203685), np.float32(0.72683996), np.float32(0.7221852), np.float32(0.73241055), np.float32(0.7433843), np.float32(0.77047426), np.float32(0.7939048), np.float32(0.7978256), np.float32(0.8006831), np.float32(0.8379698), np.float32(0.8423793), np.float32(0.86037374), np.float32(0.8728928), np.float32(0.8744186), np.float32(0.8826988), np.float32(0.8882609), np.float32(0.905021), np.float32(0.9104011), np.float32(0.8927759), np.float32(0.8928381), np.float32(0.8800245), np.float32(0.87938374), np.float32(0.87737906), np.float32(0.86569047), np.float32(0.84288955), np.float32(0.8428618), np.float32(0.8312147), np.float32(0.82086813), np.float32(0.8079021), np.float32(0.75022125), np.float32(0.6866142), np.float32(0.6675909), np.float32(0.60559756), np.float32(0.59623694), np.float32(0.5529406), np.float32(0.45112637), np.float32(0.41980302), np.float32(0.3852939), np.float32(0.3314267), np.float32(0.28649002), np.float32(0.2844302), np.float32(0.27860194), np.float32(0.29609552), np.float32(0.29813525), np.float32(0.26932618), np.float32(0.2557939), np.float32(0.22516218), np.float32(0.2416208), np.float32(0.2558923), np.float32(0.19932315), np.float32(0.17823741), np.float32(0.14798658), np.float32(0.12955154), np.float32(0.12600712), np.float32(0.11784584), np.float32(0.08857909), np.float32(0.08241149), np.float32(0.10020369), np.float32(0.1005324), np.float32(0.12540159), np.float32(0.15000378), np.float32(0.15354577), np.float32(0.15936473), np.float32(0.15242462), np.float32(0.14668183), np.float32(0.14540078), np.float32(0.12948811), np.float32(0.13433813), np.float32(0.14023745), np.float32(0.12362468), np.float32(0.11176461), np.float32(0.097599134), np.float32(0.083868), np.float32(0.08832223), np.float32(0.09225065), np.float32(0.112718016), np.float32(0.12226005), np.float32(0.13533449), np.float32(0.14923854), np.float32(0.16998017), np.float32(0.17321451), np.float32(0.18307574), np.float32(0.19554907), np.float32(0.1874453), np.float32(0.17738943), np.float32(0.17331158), np.float32(0.16561611), np.float32(0.16214293), np.float32(0.15918447), np.float32(0.16604076), np.float32(0.19185825), np.float32(0.1865293), np.float32(0.18983096), np.float32(0.18486348), np.float32(0.18420757), np.float32(0.17917712), np.float32(0.1924072), np.float32(0.18543354), np.float32(0.1958245), np.float32(0.18467), np.float32(0.17725109), np.float32(0.18100746), np.float32(0.18619403), np.float32(0.18645233), np.float32(0.17476417), np.float32(0.1715193), np.float32(0.16328922), np.float32(0.15390798), np.float32(0.15772338), np.float32(0.1496802), np.float32(0.146268), np.float32(0.1331292), np.float32(0.12842828), np.float32(0.12523265), np.float32(0.005290972)], 'MPLLHRKPFVRQKPPADLRPDEEVFYCKVTNEIFRHYDDFFERTILCNSLVWSCAVTGRPGLTYQEALESEKKARQNLQSFPEPLIVPVLYLMNLTHRSRLHEICDDIFAYVKDRYFVEETVEVIRNNGARLQCRILEVLPPSHQNGFANGLVSSADGETIIISDSDDSETQNSSFQNGKKKDSIDPFLFKYKVQPTKKELYESAIVKATQISRRKHLFSREKLKLFLKQHCEPQDGIIKIKASSLSTYKIAEQDFSFFFPDDPPTFIFSPANRRRGRLPKRLSVSQEDSIANKQTIAGYRNKATKERDKLLKQEEMKTLAFEKAKLKREKADALEAKKKEKEDKEKKREELKKIIEKERLKKKEEKERLKIEREKEREKLREEKRKYMEYIKQWNKPREDMECDDLKAIAEEEEEVAKEQITDADTKDLTEALDEDADPTKSALSAVASLAAAWPQLHQGCSLKSLDLDSCTLSEILRLHILASGADVTSANAKYRYQKRGGFDATDDACMELRLSNPSLLKKLSSTSVYDLTPGEKMKILHALCGKLLTLVSTRDFIEDYVDILRQAKQEFRELKAEQHRKEREEAAARIRKRKEEKLKEQEQKMKEKQEKLREDEQRNSTADTSIGEEEREDFDTSTESKEIEQKELDQDMVTEDEDDLRSHKRSRRGKRQDGFKELTRPIELNCVMQEPLTADEEEAFKQEQQRKEKELLEKIQSAIACTNIFPLGRDRMYRRYWIFPSVPGLFIEEDYSGLTEDMLLPRHSSFQNNVQSQDPQVPTKTGESLMSEPTSNKDQSPCDISIQLPKPVRKPNRWCFYSSCEQLDQLIEALNSRGYRESALKETLLQEKSRICAQLARFSQEKFHFSDKPQTDSKPICTRGRSSSAYDPSQMSAERQLELRLRDFLLDIEDRIYQGTLGVIKVVDRHMWRSALENGWYELLSEENKENGIIKTVNEDVEEMEIDEQAKVIVKDRLLGIKTEPPSTVSTNASTPQSVSNVVHYLATALFQIEQGIERRFLKAPLDASDSGRSYKTVLDRWRESLLSSASLSQVFLHLSTLDRSVIWSKSILNARCKICRKKGDAENMVLCDGCDRGHHTYCVRPKLKTVPDGDWFCPECRPKQRSRRLSSRQRPSLESDEEMGESLEGEEHEVDDDEEYQSEEEEYEVERDEDDSQEEEEISPPKRGRPQVRLPIKTRGRFSSSFSSRGKQEDPRRYPSRSHQSTPKTTVSSRTTGRNLRKIRSAPPAETKSSRIASRSTRHSYGTEQADVFVELLSPHRKRRGRRSANDTPENSPSFPNIRVIPVKAGEESRSLNITSRLCLQDSESKRRGRKRQSTESSPMPLNRRSSGRQGGVHELSAFEQLVVELVRHDDSWPFLKLVSKIQVPDYYDIIKKPIALNIIREKVNKCEYKLASEFIDDIELMFSNCFEYNPRNTSEAKAGTRLQAFFHLQAQKLGLHVTHSDVDHASGVTVNDEVIKVFNDMKVRKSSTQEEIKKRKKAVLFCLSDDKRQIIVEEAKQILVGDIGDTVEDPYTSFVKLLPLNDCRYALYDATYETKESKKEDLVFIFWAPESAPLKSKMIYASSKDAIKKKFTGIKHEWQVNGLDDIKDRSTLGEKLGGNVVVSLEGKPL': [np.float32(0.9303745), np.float32(0.9251388), np.float32(0.9260638), np.float32(0.91762614), np.float32(0.9214909), np.float32(0.90251374), np.float32(0.8866558), np.float32(0.8316132), np.float32(0.8216112), np.float32(0.82295793), np.float32(0.800712), np.float32(0.74296016), np.float32(0.7269973), np.float32(0.6230078), np.float32(0.5488141), np.float32(0.48676357), np.float32(0.44844502), np.float32(0.3858989), np.float32(0.3533213), np.float32(0.3498807), np.float32(0.3621946), np.float32(0.33359703), np.float32(0.29617304), np.float32(0.26492423), np.float32(0.20712498), np.float32(0.16543776), np.float32(0.16281387), np.float32(0.1535685), np.float32(0.13289289), np.float32(0.114002936), np.float32(0.11348159), np.float32(0.10883169), np.float32(0.09408038), np.float32(0.08369889), np.float32(0.080846824), np.float32(0.07503565), np.float32(0.070910014), np.float32(0.07261639), np.float32(0.07046872), np.float32(0.07042626), np.float32(0.06122013), np.float32(0.06335571), np.float32(0.059594557), np.float32(0.056567613), np.float32(0.055854376), np.float32(0.058479507), np.float32(0.06545207), np.float32(0.06371714), np.float32(0.06390023), np.float32(0.07192825), np.float32(0.06393151), np.float32(0.061807808), np.float32(0.06398991), np.float32(0.06583076), np.float32(0.0711808), np.float32(0.06514748), np.float32(0.06709312), np.float32(0.07117656), np.float32(0.082270525), np.float32(0.09733714), np.float32(0.119281694), np.float32(0.1450451), np.float32(0.14793205), np.float32(0.1625982), np.float32(0.17693135), np.float32(0.18759996), np.float32(0.19409356), np.float32(0.20884374), np.float32(0.25360242), np.float32(0.2270386), np.float32(0.2333025), np.float32(0.22604457), np.float32(0.19997978), np.float32(0.19814515), np.float32(0.19354257), np.float32(0.16628262), np.float32(0.1547029), np.float32(0.13529181), np.float32(0.11934327), np.float32(0.11419305), np.float32(0.1072503), np.float32(0.097544946), np.float32(0.09638244), np.float32(0.0922488), np.float32(0.076088384), np.float32(0.06613534), np.float32(0.07385962), np.float32(0.06638108), np.float32(0.057133835), np.float32(0.051071204), np.float32(0.04925589), np.float32(0.04291509), np.float32(0.034553085), np.float32(0.032015745), np.float32(0.033199556), np.float32(0.032631602), np.float32(0.029103609), np.float32(0.027013995), np.float32(0.030295493), np.float32(0.031711478), np.float32(0.02985304), np.float32(0.03514659), np.float32(0.042733088), np.float32(0.044313785), np.float32(0.04710033), np.float32(0.04972068), np.float32(0.04919068), np.float32(0.05576416), np.float32(0.05768249), np.float32(0.056361545), np.float32(0.052365523), np.float32(0.052530393), np.float32(0.049976014), np.float32(0.049932424), np.float32(0.05182031), np.float32(0.05267902), np.float32(0.061137807), np.float32(0.06965942), np.float32(0.067458056), np.float32(0.071405254), np.float32(0.07695983), np.float32(0.0815878), np.float32(0.07701461), np.float32(0.076437555), np.float32(0.07922065), np.float32(0.07503333), np.float32(0.07160456), np.float32(0.06493636), np.float32(0.0642198), np.float32(0.06492402), np.float32(0.07100528), np.float32(0.07204595), np.float32(0.07418415), np.float32(0.08111541), np.float32(0.0994955), np.float32(0.09988764), np.float32(0.1287936), np.float32(0.15247138), np.float32(0.16851191), np.float32(0.1528044), np.float32(0.1437497), np.float32(0.13827123), np.float32(0.14934029), np.float32(0.15500283), np.float32(0.18276209), np.float32(0.22129102), np.float32(0.24080528), np.float32(0.271717), np.float32(0.2522305), np.float32(0.30410594), np.float32(0.3771837), np.float32(0.54563165), np.float32(0.70953006), np.float32(0.738952), np.float32(0.72786766), np.float32(0.78096503), np.float32(0.80274224), np.float32(0.80341184), np.float32(0.82135403), np.float32(0.8461871), np.float32(0.8579502), np.float32(0.8657604), np.float32(0.87719095), np.float32(0.88619703), np.float32(0.90516895), np.float32(0.90509063), np.float32(0.91682535), np.float32(0.91320354), np.float32(0.92210835), np.float32(0.913332), np.float32(0.90244657), np.float32(0.90404946), np.float32(0.8999975), np.float32(0.8829508), np.float32(0.8807375), np.float32(0.8872393), np.float32(0.88238627), np.float32(0.8356724), np.float32(0.82025486), np.float32(0.80108774), np.float32(0.7679108), np.float32(0.7582428), np.float32(0.70583814), np.float32(0.669492), np.float32(0.6645572), np.float32(0.6421209), np.float32(0.60164255), np.float32(0.55523694), np.float32(0.4819056), np.float32(0.5191509), np.float32(0.49548566), np.float32(0.41391605), np.float32(0.40510288), np.float32(0.29505038), np.float32(0.262303), np.float32(0.2620203), np.float32(0.25954145), np.float32(0.22534795), np.float32(0.22016017), np.float32(0.22173332), np.float32(0.21828917), np.float32(0.20334935), np.float32(0.20858252), np.float32(0.2182418), np.float32(0.21002129), np.float32(0.18473606), np.float32(0.17619637), np.float32(0.1773658), np.float32(0.1660343), np.float32(0.15231887), np.float32(0.14190422), np.float32(0.14030692), np.float32(0.13410872), np.float32(0.17589273), np.float32(0.19873273), np.float32(0.1624486), np.float32(0.16332969), np.float32(0.26939684), np.float32(0.32804722), np.float32(0.2941417), np.float32(0.27743867), np.float32(0.32543305), np.float32(0.34469563), np.float32(0.3450905), np.float32(0.35782102), np.float32(0.37091285), np.float32(0.2853099), np.float32(0.28369603), np.float32(0.27837345), np.float32(0.27110648), np.float32(0.30281565), np.float32(0.30202606), np.float32(0.37608042), np.float32(0.4141975), np.float32(0.560518), np.float32(0.5375337), np.float32(0.60089266), np.float32(0.61383104), np.float32(0.59598637), np.float32(0.48969257), np.float32(0.48375556), np.float32(0.4296261), np.float32(0.49292052), np.float32(0.43316206), np.float32(0.44556037), np.float32(0.3910113), np.float32(0.38019463), np.float32(0.37740925), np.float32(0.29134962), np.float32(0.3579613), np.float32(0.4541978), np.float32(0.48515552), np.float32(0.50395346), np.float32(0.5548855), np.float32(0.549698), np.float32(0.5210995), np.float32(0.543716), np.float32(0.5594439), np.float32(0.53282714), np.float32(0.5496115), np.float32(0.5632149), np.float32(0.60312504), np.float32(0.6181931), np.float32(0.70583266), np.float32(0.7260908), np.float32(0.7227896), np.float32(0.7639672), np.float32(0.77649564), np.float32(0.7524221), np.float32(0.7870784), np.float32(0.84446645), np.float32(0.88723713), np.float32(0.90969896), np.float32(0.89570415), np.float32(0.90244585), np.float32(0.8870371), np.float32(0.8693584), np.float32(0.8909929), np.float32(0.9021484), np.float32(0.91922957), np.float32(0.91737187), np.float32(0.9299053), np.float32(0.9438146), np.float32(0.94667643), np.float32(0.94485277), np.float32(0.9449224), np.float32(0.9433533), np.float32(0.9361682), np.float32(0.93635887), np.float32(0.93543106), np.float32(0.91693294), np.float32(0.89641047), np.float32(0.8822048), np.float32(0.86221564), np.float32(0.8447805), np.float32(0.818919), np.float32(0.8105911), np.float32(0.80104864), np.float32(0.8019905), np.float32(0.78504384), np.float32(0.7638507), np.float32(0.75337356), np.float32(0.7398517), np.float32(0.7232037), np.float32(0.733471), np.float32(0.73392034), np.float32(0.72969806), np.float32(0.7219862), np.float32(0.72531253), np.float32(0.71002865), np.float32(0.70761913), np.float32(0.6995799), np.float32(0.6967568), np.float32(0.6818015), np.float32(0.6807671), np.float32(0.6824353), np.float32(0.693846), np.float32(0.69861984), np.float32(0.68674076), np.float32(0.6822298), np.float32(0.6804254), np.float32(0.6725916), np.float32(0.6602246), np.float32(0.6670577), np.float32(0.6596188), np.float32(0.6539802), np.float32(0.653066), np.float32(0.6517634), np.float32(0.6568071), np.float32(0.6577784), np.float32(0.65849715), np.float32(0.66801167), np.float32(0.6671772), np.float32(0.67063123), np.float32(0.66954297), np.float32(0.6634066), np.float32(0.6637841), np.float32(0.6670256), np.float32(0.6631968), np.float32(0.6552155), np.float32(0.6561938), np.float32(0.656093), np.float32(0.6589729), np.float32(0.65892947), np.float32(0.6660847), np.float32(0.66619503), np.float32(0.66597366), np.float32(0.66653687), np.float32(0.6691394), np.float32(0.6712004), np.float32(0.6746213), np.float32(0.68318886), np.float32(0.67885774), np.float32(0.67969704), np.float32(0.67661685), np.float32(0.67635065), np.float32(0.6693396), np.float32(0.6638975), np.float32(0.65557194), np.float32(0.6541199), np.float32(0.64331365), np.float32(0.65136343), np.float32(0.6469933), np.float32(0.6497914), np.float32(0.65534055), np.float32(0.6547023), np.float32(0.65566343), np.float32(0.659327), np.float32(0.66187745), np.float32(0.6565762), np.float32(0.65553975), np.float32(0.6517286), np.float32(0.64499414), np.float32(0.6425488), np.float32(0.63951963), np.float32(0.6388931), np.float32(0.6264396), np.float32(0.62150127), np.float32(0.62549615), np.float32(0.61717725), np.float32(0.5998815), np.float32(0.60560656), np.float32(0.6025038), np.float32(0.5977034), np.float32(0.59962183), np.float32(0.6032484), np.float32(0.6030108), np.float32(0.5928495), np.float32(0.58645797), np.float32(0.60263973), np.float32(0.59858143), np.float32(0.60494775), np.float32(0.5962657), np.float32(0.6013894), np.float32(0.58878267), np.float32(0.5780552), np.float32(0.5798614), np.float32(0.59245306), np.float32(0.5789195), np.float32(0.54472166), np.float32(0.5562828), np.float32(0.5639593), np.float32(0.54930264), np.float32(0.56410867), np.float32(0.621726), np.float32(0.60176235), np.float32(0.59824675), np.float32(0.63397235), np.float32(0.6603628), np.float32(0.6595891), np.float32(0.6368545), np.float32(0.6419929), np.float32(0.680383), np.float32(0.6909435), np.float32(0.7145123), np.float32(0.71421224), np.float32(0.74931437), np.float32(0.73962635), np.float32(0.73129624), np.float32(0.74912465), np.float32(0.75988173), np.float32(0.7558546), np.float32(0.7789552), np.float32(0.7938903), np.float32(0.8092623), np.float32(0.82070315), np.float32(0.8238381), np.float32(0.82315016), np.float32(0.8278808), np.float32(0.84199566), np.float32(0.85260624), np.float32(0.8214992), np.float32(0.7909722), np.float32(0.77910763), np.float32(0.7498558), np.float32(0.6975012), np.float32(0.63955706), np.float32(0.63340384), np.float32(0.6390474), np.float32(0.60790294), np.float32(0.56108165), np.float32(0.56708443), np.float32(0.5347836), np.float32(0.5281551), np.float32(0.5229857), np.float32(0.4568899), np.float32(0.41209123), np.float32(0.33882457), np.float32(0.31212118), np.float32(0.2657019), np.float32(0.20650412), np.float32(0.21217057), np.float32(0.19802767), np.float32(0.20269406), np.float32(0.18502435), np.float32(0.16666296), np.float32(0.18019702), np.float32(0.18384483), np.float32(0.18493134), np.float32(0.16107549), np.float32(0.15051562), np.float32(0.11634422), np.float32(0.10409056), np.float32(0.10175553), np.float32(0.09601621), np.float32(0.08126905), np.float32(0.07996266), np.float32(0.07949816), np.float32(0.07054698), np.float32(0.06387653), np.float32(0.067501746), np.float32(0.068976), np.float32(0.05273262), np.float32(0.05154919), np.float32(0.054714903), np.float32(0.054099575), np.float32(0.05643693), np.float32(0.050676566), np.float32(0.052920654), np.float32(0.05792497), np.float32(0.05512859), np.float32(0.060110886), np.float32(0.058483902), np.float32(0.061095502), np.float32(0.05709741), np.float32(0.06061196), np.float32(0.06764463), np.float32(0.076009415), np.float32(0.08859289), np.float32(0.10341324), np.float32(0.13069238), np.float32(0.14339042), np.float32(0.15131868), np.float32(0.17247817), np.float32(0.19540277), np.float32(0.20265938), np.float32(0.215446), np.float32(0.24226427), np.float32(0.266774), np.float32(0.2297941), np.float32(0.21306752), np.float32(0.28080162), np.float32(0.2440323), np.float32(0.2282388), np.float32(0.22571181), np.float32(0.2045462), np.float32(0.18875161), np.float32(0.1969927), np.float32(0.23275697), np.float32(0.20016454), np.float32(0.19852546), np.float32(0.18635282), np.float32(0.18759836), np.float32(0.16492033), np.float32(0.15885803), np.float32(0.17214037), np.float32(0.1587348), np.float32(0.14552496), np.float32(0.14922638), np.float32(0.1462858), np.float32(0.14482544), np.float32(0.14197339), np.float32(0.15016338), np.float32(0.15418829), np.float32(0.1584442), np.float32(0.2024498), np.float32(0.2006525), np.float32(0.19505568), np.float32(0.2026097), np.float32(0.18226585), np.float32(0.17443423), np.float32(0.16095826), np.float32(0.15005796), np.float32(0.14544807), np.float32(0.1296522), np.float32(0.11702781), np.float32(0.10630381), np.float32(0.1067797), np.float32(0.09933063), np.float32(0.092230015), np.float32(0.0887484), np.float32(0.094837636), np.float32(0.09521881), np.float32(0.091984324), np.float32(0.09002069), np.float32(0.09576285), np.float32(0.084534846), np.float32(0.07706411), np.float32(0.081909135), np.float32(0.08558258), np.float32(0.079407744), np.float32(0.07648577), np.float32(0.08013724), np.float32(0.08035343), np.float32(0.082945004), np.float32(0.08819421), np.float32(0.102530845), np.float32(0.104417935), np.float32(0.1081216), np.float32(0.1114172), np.float32(0.114648014), np.float32(0.11945652), np.float32(0.12931755), np.float32(0.14773479), np.float32(0.1740514), np.float32(0.18820156), np.float32(0.22007862), np.float32(0.2341537), np.float32(0.23284267), np.float32(0.23999001), np.float32(0.2812499), np.float32(0.30343744), np.float32(0.32288522), np.float32(0.3406272), np.float32(0.3926777), np.float32(0.43924224), np.float32(0.44467604), np.float32(0.45811847), np.float32(0.49877706), np.float32(0.51058674), np.float32(0.53265965), np.float32(0.5650214), np.float32(0.5909579), np.float32(0.5890099), np.float32(0.5983239), np.float32(0.61305887), np.float32(0.61320466), np.float32(0.61426806), np.float32(0.61482173), np.float32(0.6199261), np.float32(0.6288657), np.float32(0.62576616), np.float32(0.6357446), np.float32(0.6383706), np.float32(0.63899875), np.float32(0.6382475), np.float32(0.642425), np.float32(0.6461245), np.float32(0.6509263), np.float32(0.64573133), np.float32(0.6511606), np.float32(0.6521854), np.float32(0.6506021), np.float32(0.6536362), np.float32(0.65443504), np.float32(0.6559354), np.float32(0.6616846), np.float32(0.6749751), np.float32(0.6902418), np.float32(0.69242245), np.float32(0.7123758), np.float32(0.73536956), np.float32(0.74998975), np.float32(0.7573851), np.float32(0.77428895), np.float32(0.79384065), np.float32(0.8193562), np.float32(0.8282333), np.float32(0.8438207), np.float32(0.8598227), np.float32(0.86546844), np.float32(0.8756206), np.float32(0.8891044), np.float32(0.89922225), np.float32(0.91135937), np.float32(0.9219293), np.float32(0.9339415), np.float32(0.9441978), np.float32(0.9500945), np.float32(0.9567552), np.float32(0.95917624), np.float32(0.96152216), np.float32(0.96497726), np.float32(0.96642345), np.float32(0.9672642), np.float32(0.96904325), np.float32(0.96835124), np.float32(0.9682615), np.float32(0.9666757), np.float32(0.9690298), np.float32(0.966867), np.float32(0.9675415), np.float32(0.9671263), np.float32(0.9654641), np.float32(0.9651479), np.float32(0.9656723), np.float32(0.96614355), np.float32(0.96677846), np.float32(0.9650445), np.float32(0.9629277), np.float32(0.9640547), np.float32(0.96400005), np.float32(0.96183383), np.float32(0.96005255), np.float32(0.9609875), np.float32(0.9609515), np.float32(0.95979637), np.float32(0.96030146), np.float32(0.96172565), np.float32(0.9588382), np.float32(0.96010035), np.float32(0.9603634), np.float32(0.9571833), np.float32(0.95553887), np.float32(0.9579953), np.float32(0.9575407), np.float32(0.95361435), np.float32(0.9507225), np.float32(0.95408386), np.float32(0.95102614), np.float32(0.9546923), np.float32(0.9539952), np.float32(0.95400965), np.float32(0.95576596), np.float32(0.95069045), np.float32(0.94674367), np.float32(0.9492437), np.float32(0.94569707), np.float32(0.935811), np.float32(0.9271398), np.float32(0.9282559), np.float32(0.9280857), np.float32(0.9265912), np.float32(0.91506904), np.float32(0.89726186), np.float32(0.89955443), np.float32(0.8984977), np.float32(0.86371607), np.float32(0.8620935), np.float32(0.8576063), np.float32(0.846002), np.float32(0.8172394), np.float32(0.7975482), np.float32(0.7925937), np.float32(0.7517596), np.float32(0.6991358), np.float32(0.70308405), np.float32(0.68192136), np.float32(0.6437541), np.float32(0.62593585), np.float32(0.6028916), np.float32(0.5489399), np.float32(0.5007458), np.float32(0.49057484), np.float32(0.43801942), np.float32(0.36071137), np.float32(0.35763475), np.float32(0.35857323), np.float32(0.34757537), np.float32(0.32182726), np.float32(0.34311643), np.float32(0.37513232), np.float32(0.352031), np.float32(0.3575764), np.float32(0.35626128), np.float32(0.33880407), np.float32(0.33300832), np.float32(0.3380451), np.float32(0.3410872), np.float32(0.33269265), np.float32(0.30883813), np.float32(0.31889743), np.float32(0.3031664), np.float32(0.2528249), np.float32(0.21227995), np.float32(0.20329589), np.float32(0.20414351), np.float32(0.18877038), np.float32(0.18639359), np.float32(0.18959852), np.float32(0.1681431), np.float32(0.15035291), np.float32(0.15116769), np.float32(0.17693596), np.float32(0.1754401), np.float32(0.17483832), np.float32(0.1899035), np.float32(0.1952992), np.float32(0.17899239), np.float32(0.19147483), np.float32(0.20165826), np.float32(0.19761725), np.float32(0.18302283), np.float32(0.18144855), np.float32(0.17150758), np.float32(0.19193257), np.float32(0.23518136), np.float32(0.32442933), np.float32(0.36004722), np.float32(0.40128642), np.float32(0.41241068), np.float32(0.40692297), np.float32(0.41586527), np.float32(0.43959358), np.float32(0.4652444), np.float32(0.49566472), np.float32(0.529663), np.float32(0.5636529), np.float32(0.59466404), np.float32(0.6668649), np.float32(0.7031547), np.float32(0.7540377), np.float32(0.7954626), np.float32(0.79462767), np.float32(0.736649), np.float32(0.76546973), np.float32(0.8139182), np.float32(0.8337254), np.float32(0.8630617), np.float32(0.8895524), np.float32(0.90702873), np.float32(0.92120636), np.float32(0.93967), np.float32(0.9485759), np.float32(0.96095484), np.float32(0.9643751), np.float32(0.9695542), np.float32(0.9720162), np.float32(0.9745826), np.float32(0.97378), np.float32(0.97659), np.float32(0.9780538), np.float32(0.9786335), np.float32(0.9796363), np.float32(0.980198), np.float32(0.98001844), np.float32(0.9786466), np.float32(0.97795403), np.float32(0.97674394), np.float32(0.9765107), np.float32(0.9741901), np.float32(0.97111386), np.float32(0.96742624), np.float32(0.9655695), np.float32(0.96158415), np.float32(0.9546226), np.float32(0.95532155), np.float32(0.9512411), np.float32(0.94853365), np.float32(0.9454898), np.float32(0.939456), np.float32(0.92955804), np.float32(0.9228458), np.float32(0.906751), np.float32(0.88826144), np.float32(0.861817), np.float32(0.8218), np.float32(0.8034551), np.float32(0.7730649), np.float32(0.75290585), np.float32(0.7378828), np.float32(0.72466105), np.float32(0.7218155), np.float32(0.66766876), np.float32(0.6258503), np.float32(0.57503426), np.float32(0.5171144), np.float32(0.46096277), np.float32(0.42856422), np.float32(0.38260946), np.float32(0.3099921), np.float32(0.25196528), np.float32(0.20651287), np.float32(0.17746544), np.float32(0.16143976), np.float32(0.14437778), np.float32(0.15158202), np.float32(0.15773585), np.float32(0.15719402), np.float32(0.14861059), np.float32(0.14417534), np.float32(0.15496954), np.float32(0.16175824), np.float32(0.1588711), np.float32(0.15837726), np.float32(0.15475304), np.float32(0.15656553), np.float32(0.1521137), np.float32(0.15847135), np.float32(0.15242608), np.float32(0.16690628), np.float32(0.17127956), np.float32(0.16412033), np.float32(0.17166083), np.float32(0.18117838), np.float32(0.17484285), np.float32(0.1681427), np.float32(0.17492397), np.float32(0.17403674), np.float32(0.18384342), np.float32(0.18408571), np.float32(0.20010416), np.float32(0.18976724), np.float32(0.189696), np.float32(0.22119252), np.float32(0.232842), np.float32(0.25189492), np.float32(0.27423245), np.float32(0.35433173), np.float32(0.38408372), np.float32(0.42391628), np.float32(0.49514797), np.float32(0.53671193), np.float32(0.577822), np.float32(0.6036264), np.float32(0.65928966), np.float32(0.6970528), np.float32(0.70982903), np.float32(0.73907155), np.float32(0.7743385), np.float32(0.77203083), np.float32(0.7834638), np.float32(0.8306948), np.float32(0.8594749), np.float32(0.88275474), np.float32(0.8877948), np.float32(0.9064835), np.float32(0.9315008), np.float32(0.9398151), np.float32(0.9412976), np.float32(0.9438663), np.float32(0.93948734), np.float32(0.91969943), np.float32(0.9110413), np.float32(0.88909787), np.float32(0.8869682), np.float32(0.8752484), np.float32(0.8461388), np.float32(0.8219843), np.float32(0.793923), np.float32(0.78889674), np.float32(0.7725674), np.float32(0.7222253), np.float32(0.65862036), np.float32(0.56477106), np.float32(0.46246132), np.float32(0.38721186), np.float32(0.2995303), np.float32(0.23390223), np.float32(0.1871395), np.float32(0.17050679), np.float32(0.16815704), np.float32(0.15483889), np.float32(0.13779795), np.float32(0.14647932), np.float32(0.13849673), np.float32(0.13013853), np.float32(0.12771003), np.float32(0.1479555), np.float32(0.12080132), np.float32(0.10113476), np.float32(0.12521745), np.float32(0.12641193), np.float32(0.13271976), np.float32(0.11548614), np.float32(0.13050602), np.float32(0.13552476), np.float32(0.12198405), np.float32(0.119647056), np.float32(0.12917046), np.float32(0.13008283), np.float32(0.1307503), np.float32(0.13008095), np.float32(0.12951268), np.float32(0.14573789), np.float32(0.16696961), np.float32(0.17663214), np.float32(0.17601211), np.float32(0.18261264), np.float32(0.18325059), np.float32(0.1782249), np.float32(0.18538089), np.float32(0.18340693), np.float32(0.19892545), np.float32(0.24766342), np.float32(0.28407902), np.float32(0.31141093), np.float32(0.3357492), np.float32(0.32716534), np.float32(0.34673494), np.float32(0.35339355), np.float32(0.4264824), np.float32(0.45328867), np.float32(0.4244778), np.float32(0.44846603), np.float32(0.47228482), np.float32(0.4979384), np.float32(0.4711806), np.float32(0.4782717), np.float32(0.5183566), np.float32(0.51658773), np.float32(0.5228401), np.float32(0.47926468), np.float32(0.5016365), np.float32(0.5300106), np.float32(0.4998826), np.float32(0.38808027), np.float32(0.35590506), np.float32(0.33308765), np.float32(0.28357676), np.float32(0.24822709), np.float32(0.23458485), np.float32(0.24139674), np.float32(0.25208816), np.float32(0.25094345), np.float32(0.26700377), np.float32(0.2953381), np.float32(0.3535414), np.float32(0.39897847), np.float32(0.4574449), np.float32(0.5033274), np.float32(0.5347582), np.float32(0.528243), np.float32(0.5294477), np.float32(0.5862581), np.float32(0.6680972), np.float32(0.7169684), np.float32(0.7597616), np.float32(0.80287635), np.float32(0.82542413), np.float32(0.86806864), np.float32(0.89400464), np.float32(0.9092124), np.float32(0.9277579), np.float32(0.93603), np.float32(0.95381063), np.float32(0.9596958), np.float32(0.9661047), np.float32(0.96876913), np.float32(0.9707619), np.float32(0.9725351), np.float32(0.9718269), np.float32(0.9707592), np.float32(0.96977377), np.float32(0.9690615), np.float32(0.9661699), np.float32(0.96454805), np.float32(0.9668706), np.float32(0.9674348), np.float32(0.9674155), np.float32(0.06739767), np.float32(0.058595896), np.float32(0.055800363), np.float32(0.048260335), np.float32(0.04553817), np.float32(0.054639753), np.float32(0.049227033), np.float32(0.040306758), np.float32(0.0404442), np.float32(0.04872124), np.float32(0.047394153), np.float32(0.050027397), np.float32(0.058693346), np.float32(0.074502885), np.float32(0.07454097), np.float32(0.08989516), np.float32(0.11355197), np.float32(0.13607205), np.float32(0.13809276), np.float32(0.19024073), np.float32(0.20206028), np.float32(0.20295991), np.float32(0.21082549), np.float32(0.23376921), np.float32(0.21278414), np.float32(0.19697385), np.float32(0.21843973), np.float32(0.25888276), np.float32(0.21899022), np.float32(0.2060712), np.float32(0.20419194), np.float32(0.1923398), np.float32(0.16582464), np.float32(0.1498134), np.float32(0.15417336), np.float32(0.13936378), np.float32(0.12709543), np.float32(0.112044744), np.float32(0.0983003), np.float32(0.09028035), np.float32(0.08701522), np.float32(0.08153603), np.float32(0.07813178), np.float32(0.07187241), np.float32(0.07126293), np.float32(0.06776253), np.float32(0.060566224), np.float32(0.057572033), np.float32(0.061924882), np.float32(0.06702433), np.float32(0.07185259), np.float32(0.068493165), np.float32(0.067847885), np.float32(0.07052982), np.float32(0.06580132), np.float32(0.07640968), np.float32(0.0774525), np.float32(0.082473874), np.float32(0.086084716), np.float32(0.08899441), np.float32(0.08935804), np.float32(0.084339954), np.float32(0.083869904), np.float32(0.08247786), np.float32(0.09153588), np.float32(0.10223661), np.float32(0.09874112), np.float32(0.10325741), np.float32(0.11047596), np.float32(0.12584768), np.float32(0.13942109), np.float32(0.14397898), np.float32(0.14956747), np.float32(0.14962746), np.float32(0.14827299), np.float32(0.14742771), np.float32(0.1567307), np.float32(0.16205718), np.float32(0.15274301), np.float32(0.1590931), np.float32(0.15501325), np.float32(0.14998779), np.float32(0.15299797), np.float32(0.16077958), np.float32(0.15262777), np.float32(0.15468132), np.float32(0.14950307), np.float32(0.15846029), np.float32(0.15849164), np.float32(0.15671003), np.float32(0.16871025), np.float32(0.17415617), np.float32(0.17201042), np.float32(0.16091852), np.float32(0.16760722), np.float32(0.17686367), np.float32(0.18005872), np.float32(0.1746635), np.float32(0.19709583), np.float32(0.256906), np.float32(0.2855126), np.float32(0.29627442), np.float32(0.30013904), np.float32(0.30119693), np.float32(0.2919891), np.float32(0.2846362), np.float32(0.27908435), np.float32(0.25764155), np.float32(0.2645577), np.float32(0.27084488), np.float32(0.29936266), np.float32(0.33357212), np.float32(0.368423), np.float32(0.4515095), np.float32(0.5362816), np.float32(0.58211315), np.float32(0.6062555), np.float32(0.63062316), np.float32(0.6712174), np.float32(0.6924009), np.float32(0.7143731), np.float32(0.74481547), np.float32(0.75978196), np.float32(0.7820597), np.float32(0.8069836), np.float32(0.8314508), np.float32(0.8465915), np.float32(0.885013), np.float32(0.9205653), np.float32(0.93486226), np.float32(0.9373365), np.float32(0.94281024), np.float32(0.9507108), np.float32(0.95208687), np.float32(0.9613861), np.float32(0.96454054), np.float32(0.96828574), np.float32(0.9704028), np.float32(0.9734712), np.float32(0.97551787), np.float32(0.9778766), np.float32(0.9796694), np.float32(0.98020685), np.float32(0.97995913), np.float32(0.980756), np.float32(0.9813887), np.float32(0.98171186), np.float32(0.98233944), np.float32(0.9827938), np.float32(0.9828226), np.float32(0.98326874), np.float32(0.9837362), np.float32(0.98363656), np.float32(0.9831424), np.float32(0.98270136), np.float32(0.9824056), np.float32(0.98145103), np.float32(0.98153275), np.float32(0.98095655), np.float32(0.9802696), np.float32(0.9802684), np.float32(0.9801655), np.float32(0.98069054), np.float32(0.9806137), np.float32(0.97998226), np.float32(0.97933394), np.float32(0.97884524), np.float32(0.979086), np.float32(0.9799514), np.float32(0.97962797), np.float32(0.9790781), np.float32(0.9786678), np.float32(0.9784048), np.float32(0.9788466), np.float32(0.97982705), np.float32(0.9796982), np.float32(0.98041624), np.float32(0.98043597), np.float32(0.98120487), np.float32(0.9814007), np.float32(0.9816776), np.float32(0.9821452), np.float32(0.98159), np.float32(0.98183954), np.float32(0.9816248), np.float32(0.98143905), np.float32(0.98209345), np.float32(0.9819904), np.float32(0.98243916), np.float32(0.98278505), np.float32(0.98260766), np.float32(0.9828047), np.float32(0.9826889), np.float32(0.9827002), np.float32(0.982949), np.float32(0.9828767), np.float32(0.98354304), np.float32(0.98263955), np.float32(0.98220485), np.float32(0.98261696), np.float32(0.98223865), np.float32(0.98206156), np.float32(0.98137754), np.float32(0.98126686), np.float32(0.9815118), np.float32(0.98159665), np.float32(0.9817799), np.float32(0.98148245), np.float32(0.9819755), np.float32(0.9818252), np.float32(0.9817978), np.float32(0.9823058), np.float32(0.9820296), np.float32(0.98127824), np.float32(0.98204136), np.float32(0.9826407), np.float32(0.9833348), np.float32(0.98292315), np.float32(0.9833741), np.float32(0.98293144), np.float32(0.98220086), np.float32(0.9825844), np.float32(0.9823324), np.float32(0.9826872), np.float32(0.9822895), np.float32(0.9828127), np.float32(0.9829684), np.float32(0.9827078), np.float32(0.98292243), np.float32(0.982614), np.float32(0.9831997), np.float32(0.9840688), np.float32(0.98363584), np.float32(0.9843077), np.float32(0.98424894), np.float32(0.98420113), np.float32(0.9841208), np.float32(0.98403925), np.float32(0.9839521), np.float32(0.98355293), np.float32(0.98326045), np.float32(0.98329574), np.float32(0.98280346), np.float32(0.9832212), np.float32(0.9830345), np.float32(0.9823048), np.float32(0.98210794), np.float32(0.98152184), np.float32(0.981584), np.float32(0.9810939), np.float32(0.98148096), np.float32(0.9817941), np.float32(0.98157674), np.float32(0.980056), np.float32(0.97992545), np.float32(0.9797379), np.float32(0.97917527), np.float32(0.97834694), np.float32(0.97829515), np.float32(0.9769115), np.float32(0.9763365), np.float32(0.97444564), np.float32(0.9720038), np.float32(0.9697319), np.float32(0.9710616), np.float32(0.9701258), np.float32(0.96860045), np.float32(0.968363), np.float32(0.9697297), np.float32(0.9729634), np.float32(0.9738119), np.float32(0.9753959), np.float32(0.97645444), np.float32(0.9761012), np.float32(0.9761698), np.float32(0.97633195), np.float32(0.9758537), np.float32(0.97646165), np.float32(0.97570443), np.float32(0.9752332), np.float32(0.97350323), np.float32(0.9749679), np.float32(0.9752274), np.float32(0.9755111), np.float32(0.9754303), np.float32(0.97652394), np.float32(0.97776973), np.float32(0.97850305), np.float32(0.97927094), np.float32(0.9810311), np.float32(0.9809869), np.float32(0.98115116), np.float32(0.9805697), np.float32(0.97814494), np.float32(0.9773259), np.float32(0.9776134), np.float32(0.9764519), np.float32(0.9761292), np.float32(0.9761243), np.float32(0.97617525), np.float32(0.9763593), np.float32(0.9768446), np.float32(0.9766763), np.float32(0.9759041), np.float32(0.97645515), np.float32(0.9756713), np.float32(0.9767223), np.float32(0.9773836), np.float32(0.9774689), np.float32(0.9773656), np.float32(0.97665036), np.float32(0.975583), np.float32(0.9751648), np.float32(0.9746031), np.float32(0.97236764), np.float32(0.9726501), np.float32(0.972718), np.float32(0.9746742), np.float32(0.97391486), np.float32(0.97215176), np.float32(0.96780986), np.float32(0.9693155), np.float32(0.96865046), np.float32(0.9690888), np.float32(0.96746886), np.float32(0.9671674), np.float32(0.9704497), np.float32(0.9721128), np.float32(0.97338086), np.float32(0.97419614), np.float32(0.9776058), np.float32(0.9801988), np.float32(0.97991073), np.float32(0.9820601), np.float32(0.9828042), np.float32(0.9830735), np.float32(0.9837367), np.float32(0.98374313), np.float32(0.98339754), np.float32(0.98291576), np.float32(0.982001), np.float32(0.98142767), np.float32(0.9794629), np.float32(0.975524), np.float32(0.96954995), np.float32(0.96318376), np.float32(0.95942205), np.float32(0.94377065), np.float32(0.92013776), np.float32(0.90420604), np.float32(0.875043), np.float32(0.8444999), np.float32(0.83079624), np.float32(0.79456204), np.float32(0.73679596), np.float32(0.6946444), np.float32(0.6812204), np.float32(0.58691335), np.float32(0.4717514), np.float32(0.39213064), np.float32(0.36444482), np.float32(0.30287555), np.float32(0.25442582), np.float32(0.24133413), np.float32(0.19303095), np.float32(0.17279917), np.float32(0.14168014), np.float32(0.120488375), np.float32(0.11200818), np.float32(0.09152293), np.float32(0.07428764), np.float32(0.076039776), np.float32(0.076168224), np.float32(0.0718506), np.float32(0.07759921), np.float32(0.07389412), np.float32(0.0719306), np.float32(0.07784344), np.float32(0.0823266), np.float32(0.08086552), np.float32(0.07779844), np.float32(0.083359666), np.float32(0.0828747), np.float32(0.07878916), np.float32(0.079608455), np.float32(0.07603646), np.float32(0.066161774), np.float32(0.06037732), np.float32(0.05918494), np.float32(0.058269896), np.float32(0.058230653), np.float32(0.05746454), np.float32(0.056583047), np.float32(0.06020609), np.float32(0.06501224), np.float32(0.06508485), np.float32(0.06415094), np.float32(0.07349649), np.float32(0.06441111), np.float32(0.069831885), np.float32(0.067664996), np.float32(0.071828485), np.float32(0.070308276), np.float32(0.07136232), np.float32(0.07007319), np.float32(0.07748726), np.float32(0.07476118), np.float32(0.06675363), np.float32(0.073302396), np.float32(0.068869136), np.float32(0.06685371), np.float32(0.07102797), np.float32(0.07758757), np.float32(0.06724253), np.float32(0.06454363), np.float32(0.068487786), np.float32(0.07016754), np.float32(0.060737375), np.float32(0.05777422), np.float32(0.06418582), np.float32(0.059050113), np.float32(0.052377563), np.float32(0.05569444), np.float32(0.060590006), np.float32(0.06448784), np.float32(0.06200482), np.float32(0.07017471), np.float32(0.077691175), np.float32(0.077148564), np.float32(0.079716034), np.float32(0.08961557), np.float32(0.10373269), np.float32(0.101114035), np.float32(0.10409851), np.float32(0.10892314), np.float32(0.09936698), np.float32(0.095620245), np.float32(0.09646501), np.float32(0.09620684), np.float32(0.097161874), np.float32(0.09378773), np.float32(0.09635688), np.float32(0.094245926), np.float32(0.087823786), np.float32(0.088731356), np.float32(0.08533718), np.float32(0.077679865), np.float32(0.06845508), np.float32(0.06371616), np.float32(0.0568875), np.float32(0.057732977), np.float32(0.054769963), np.float32(0.05588343), np.float32(0.056685753), np.float32(0.06029939), np.float32(0.06542361), np.float32(0.073362), np.float32(0.07545873), np.float32(0.09680718), np.float32(0.098783076), np.float32(0.10652233), np.float32(0.12353141), np.float32(0.12801026), np.float32(0.14012285), np.float32(0.14738439), np.float32(0.17541803), np.float32(0.15677014), np.float32(0.142576), np.float32(0.15680343), np.float32(0.19970408), np.float32(0.16903242), np.float32(0.16758162), np.float32(0.1740872), np.float32(0.15181752), np.float32(0.15630488), np.float32(0.14957668), np.float32(0.15165125), np.float32(0.14666046), np.float32(0.15135562), np.float32(0.14609106), np.float32(0.14031054), np.float32(0.14600916), np.float32(0.15668741), np.float32(0.15173611), np.float32(0.13576628), np.float32(0.14500916), np.float32(0.16328207), np.float32(0.163222), np.float32(0.16496316), np.float32(0.17344469), np.float32(0.17924711), np.float32(0.16915315), np.float32(0.14628895), np.float32(0.1509701), np.float32(0.15298264), np.float32(0.13994898), np.float32(0.13268885), np.float32(0.13132432), np.float32(0.13639414), np.float32(0.13765162), np.float32(0.12870218), np.float32(0.112855196), np.float32(0.10334663), np.float32(0.083861805), np.float32(0.07420783), np.float32(0.0679461), np.float32(0.06185181), np.float32(0.058563955), np.float32(0.060884174), np.float32(0.058371548), np.float32(0.048631456), np.float32(0.042849593), np.float32(0.042080395), np.float32(0.040301245), np.float32(0.0451529), np.float32(0.05038027), np.float32(0.061769854), np.float32(0.07023218), np.float32(0.08120701), np.float32(0.089060016), np.float32(0.0947212), np.float32(0.094519995), np.float32(0.09090263), np.float32(0.0871548), np.float32(0.087728985), np.float32(0.0821736), np.float32(0.080229715), np.float32(0.081314646), np.float32(0.088862635), np.float32(0.08176435), np.float32(0.074653946), np.float32(0.079550706), np.float32(0.074654855), np.float32(0.07681303), np.float32(0.090760686), np.float32(0.09235874), np.float32(0.09097449), np.float32(0.088079944), np.float32(0.081003174), np.float32(0.076762795), np.float32(0.070552625), np.float32(0.06514987), np.float32(0.06336804), np.float32(0.06490648), np.float32(0.062478974), np.float32(0.0655821), np.float32(0.067107), np.float32(0.078172825), np.float32(0.08466147), np.float32(0.09218623), np.float32(0.101778746), np.float32(0.116763875), np.float32(0.117345944), np.float32(0.121458136), np.float32(0.11681654), np.float32(0.108355805), np.float32(0.10807367), np.float32(0.09076504), np.float32(0.08389033), np.float32(0.08124455), np.float32(0.07432105), np.float32(0.07906243), np.float32(0.084363595), np.float32(0.08864892), np.float32(0.0887143), np.float32(0.09217359), np.float32(0.08872382), np.float32(0.08965129), np.float32(0.08659401), np.float32(0.08502234), np.float32(0.07750221), np.float32(0.07464889), np.float32(0.065024264), np.float32(0.06698279), np.float32(0.06575745), np.float32(0.0605215), np.float32(0.06260978), np.float32(0.07483603), np.float32(0.089042865), np.float32(0.090488456), np.float32(0.10269278), np.float32(0.12372742), np.float32(0.13671505), np.float32(0.14073446), np.float32(0.14814039), np.float32(0.15173666), np.float32(0.14335616), np.float32(0.13983129), np.float32(0.14424829), np.float32(0.1409129), np.float32(0.13933267), np.float32(0.12991154), np.float32(0.13077594), np.float32(0.13041207), np.float32(0.12892146), np.float32(0.13264601), np.float32(0.13291863), np.float32(0.14013383), np.float32(0.13715094), np.float32(0.1562583), np.float32(0.18660899), np.float32(0.17565978), np.float32(0.1873567), np.float32(0.19701977), np.float32(0.20653662), np.float32(0.19507423), np.float32(0.21875729), np.float32(0.25660917), np.float32(0.24545404), np.float32(0.23204678), np.float32(0.25897682), np.float32(0.26771906), np.float32(0.3065591), np.float32(0.32855058), np.float32(0.3444867), np.float32(0.3479228), np.float32(0.33870348), np.float32(0.37008098), np.float32(0.35773578), np.float32(0.39646846), np.float32(0.37997246), np.float32(0.44758454), np.float32(0.48469305), np.float32(0.4901899), np.float32(0.453605), np.float32(0.48182046), np.float32(0.5239814), np.float32(0.5398322), np.float32(0.58053416), np.float32(0.5988556), np.float32(0.5808828), np.float32(0.4012092), np.float32(0.45598003)], 'MASAMSPSTSFLLLVFFLQLKHLCNSILVNGFEVAPAPSFNGHSWPGSAAISPSYPSPFHAPSLIPSPAKAADQTIRHSELAPTPDPERNSPLPEPTEGANEEKTSPAREPSPAPSEDISRPAEHEVDNAPPEETDPKTVKWCAVRDEFVDCQYYISLLKPVDNYSWKCVQRQTTQECLQAIKAREADLIVLDPGLAYIAFLNYSMKSILNEVYCNHAQTYDAVAVVNKKACERSETISIQDYKGKRSCHGLYASAAGWNYPIHTVRSYLPHQGNDVKIVKDFFSETCAPSELEGTGLCTGCGNQSSCLADSPYSGDLGAFRCLIEEVGDIAFVKADTPLLYSKEGPYNQSWSTKSINQFMYLCPKGGCRAINGYPGTCKFGSVPAKTIMAPNSISSKKRLAILQTLLNATWADSLYTGRNGASHLLSSGTQSLAEVKQLTRSYLGVSATISQTLQELNIEKVQSANATSIPVLEYTSCSTCILARHLWLAVIFISWLGLL': [np.float32(0.8795991), np.float32(0.89035046), np.float32(0.88985896), np.float32(0.86392754), np.float32(0.8653683), np.float32(0.85849905), np.float32(0.8782782), np.float32(0.8687273), np.float32(0.8645598), np.float32(0.8529552), np.float32(0.8360472), np.float32(0.8190314), np.float32(0.77973133), np.float32(0.7711962), np.float32(0.75829476), np.float32(0.7654706), np.float32(0.77099675), np.float32(0.7763289), np.float32(0.76941454), np.float32(0.76586235), np.float32(0.75789034), np.float32(0.77231205), np.float32(0.7792671), np.float32(0.7744681), np.float32(0.77768767), np.float32(0.7981854), np.float32(0.81764865), np.float32(0.8401583), np.float32(0.86448383), np.float32(0.8858436), np.float32(0.906671), np.float32(0.9234183), np.float32(0.92629844), np.float32(0.9347499), np.float32(0.938122), np.float32(0.94394565), np.float32(0.9511249), np.float32(0.95684934), np.float32(0.96161413), np.float32(0.96374667), np.float32(0.9647892), np.float32(0.96419585), np.float32(0.96615815), np.float32(0.96842414), np.float32(0.96785027), np.float32(0.9666553), np.float32(0.9674847), np.float32(0.9701283), np.float32(0.97091806), np.float32(0.9726332), np.float32(0.97381103), np.float32(0.9739604), np.float32(0.97425294), np.float32(0.97657895), np.float32(0.97698975), np.float32(0.9750676), np.float32(0.9721844), np.float32(0.96969754), np.float32(0.97232336), np.float32(0.97274876), np.float32(0.9736301), np.float32(0.97573256), np.float32(0.9757642), np.float32(0.9767091), np.float32(0.9765806), np.float32(0.97683865), np.float32(0.9782933), np.float32(0.9775834), np.float32(0.9783589), np.float32(0.9785034), np.float32(0.9785725), np.float32(0.9791439), np.float32(0.9790516), np.float32(0.97864246), np.float32(0.97882366), np.float32(0.97960746), np.float32(0.97957736), np.float32(0.98055845), np.float32(0.98137593), np.float32(0.98156285), np.float32(0.98172987), np.float32(0.9824766), np.float32(0.9822702), np.float32(0.9830399), np.float32(0.9834553), np.float32(0.98395306), np.float32(0.9848722), np.float32(0.98521703), np.float32(0.9850425), np.float32(0.98512787), np.float32(0.9855494), np.float32(0.9858392), np.float32(0.98584574), np.float32(0.98572123), np.float32(0.9854225), np.float32(0.98554754), np.float32(0.98554695), np.float32(0.985655), np.float32(0.98589545), np.float32(0.9860699), np.float32(0.98590404), np.float32(0.98534715), np.float32(0.98542744), np.float32(0.9851857), np.float32(0.98510057), np.float32(0.98499584), np.float32(0.98475504), np.float32(0.9843955), np.float32(0.98393804), np.float32(0.98341435), np.float32(0.98249936), np.float32(0.98223233), np.float32(0.9818142), np.float32(0.9798695), np.float32(0.9788694), np.float32(0.9786387), np.float32(0.977715), np.float32(0.9775808), np.float32(0.977808), np.float32(0.97655475), np.float32(0.97558695), np.float32(0.97468114), np.float32(0.9750115), np.float32(0.974094), np.float32(0.9719007), np.float32(0.96725535), np.float32(0.96540904), np.float32(0.9549773), np.float32(0.9421512), np.float32(0.9280101), np.float32(0.8998847), np.float32(0.865806), np.float32(0.8430733), np.float32(0.80571914), np.float32(0.788783), np.float32(0.7665285), np.float32(0.7395501), np.float32(0.7136734), np.float32(0.69757265), np.float32(0.6600037), np.float32(0.5571671), np.float32(0.478098), np.float32(0.44095585), np.float32(0.384203), np.float32(0.28030518), np.float32(0.22079505), np.float32(0.17715362), np.float32(0.14670566), np.float32(0.12913004), np.float32(0.1222245), np.float32(0.11003889), np.float32(0.1100407), np.float32(0.11867441), np.float32(0.10432126), np.float32(0.10319584), np.float32(0.10897748), np.float32(0.10864162), np.float32(0.108483754), np.float32(0.099537544), np.float32(0.098618425), np.float32(0.095275104), np.float32(0.1059905), np.float32(0.10533014), np.float32(0.101906106), np.float32(0.11859468), np.float32(0.122350544), np.float32(0.118889324), np.float32(0.11898601), np.float32(0.13895302), np.float32(0.13695909), np.float32(0.12520748), np.float32(0.13938014), np.float32(0.12775084), np.float32(0.11704915), np.float32(0.11953837), np.float32(0.11169665), np.float32(0.10575328), np.float32(0.100444876), np.float32(0.098328784), np.float32(0.10310432), np.float32(0.09935834), np.float32(0.097640194), np.float32(0.103479), np.float32(0.10601902), np.float32(0.095545016), np.float32(0.08329287), np.float32(0.08005503), np.float32(0.070487894), np.float32(0.05892557), np.float32(0.049901728), np.float32(0.048637524), np.float32(0.049164984), np.float32(0.044362377), np.float32(0.04093327), np.float32(0.041938093), np.float32(0.036119528), np.float32(0.034131214), np.float32(0.031335913), np.float32(0.026271246), np.float32(0.026551438), np.float32(0.025710762), np.float32(0.025257137), np.float32(0.023043044), np.float32(0.024329647), np.float32(0.027316375), np.float32(0.029177975), np.float32(0.029444639), np.float32(0.031846542), np.float32(0.03433967), np.float32(0.03730997), np.float32(0.041860748), np.float32(0.04430073), np.float32(0.04495585), np.float32(0.044982735), np.float32(0.047414057), np.float32(0.04489544), np.float32(0.044026818), np.float32(0.047794897), np.float32(0.052988198), np.float32(0.05084077), np.float32(0.047822054), np.float32(0.060090687), np.float32(0.07742731), np.float32(0.073821545), np.float32(0.07776157), np.float32(0.08521004), np.float32(0.088097855), np.float32(0.08776419), np.float32(0.07432412), np.float32(0.074951), np.float32(0.07287667), np.float32(0.06807953), np.float32(0.08711317), np.float32(0.094374135), np.float32(0.11377633), np.float32(0.13567384), np.float32(0.13802755), np.float32(0.13075903), np.float32(0.14242655), np.float32(0.13016292), np.float32(0.14139219), np.float32(0.13920332), np.float32(0.1153943), np.float32(0.10546086), np.float32(0.0951879), np.float32(0.081107855), np.float32(0.06339673), np.float32(0.052824616), np.float32(0.04793241), np.float32(0.045064837), np.float32(0.04966813), np.float32(0.04477416), np.float32(0.04911727), np.float32(0.04499512), np.float32(0.0407453), np.float32(0.04673249), np.float32(0.040271048), np.float32(0.035465498), np.float32(0.033029955), np.float32(0.03225993), np.float32(0.037076652), np.float32(0.04732048), np.float32(0.050475158), np.float32(0.06225708), np.float32(0.07492019), np.float32(0.06828555), np.float32(0.080412455), np.float32(0.07359048), np.float32(0.06645309), np.float32(0.067374535), np.float32(0.06805989), np.float32(0.070356935), np.float32(0.06403683), np.float32(0.069766745), np.float32(0.08624342), np.float32(0.09028597), np.float32(0.08808076), np.float32(0.08346638), np.float32(0.096032895), np.float32(0.10143057), np.float32(0.10291236), np.float32(0.10199944), np.float32(0.11179137), np.float32(0.10968955), np.float32(0.102036834), np.float32(0.09301367), np.float32(0.0880475), np.float32(0.072495684), np.float32(0.073330924), np.float32(0.07905588), np.float32(0.07633306), np.float32(0.09069171), np.float32(0.10071748), np.float32(0.112763226), np.float32(0.12317778), np.float32(0.119964845), np.float32(0.12435989), np.float32(0.12165834), np.float32(0.11117037), np.float32(0.12602462), np.float32(0.12782201), np.float32(0.1255839), np.float32(0.11946853), np.float32(0.12428155), np.float32(0.11647753), np.float32(0.12384023), np.float32(0.10064393), np.float32(0.09016551), np.float32(0.07653282), np.float32(0.070902035), np.float32(0.073439024), np.float32(0.066483065), np.float32(0.061602946), np.float32(0.055278383), np.float32(0.05681845), np.float32(0.057527125), np.float32(0.05826736), np.float32(0.055043545), np.float32(0.05605166), np.float32(0.054748196), np.float32(0.05806363), np.float32(0.052253816), np.float32(0.048642732), np.float32(0.04733804), np.float32(0.0454611), np.float32(0.04702979), np.float32(0.042422302), np.float32(0.041287556), np.float32(0.037377775), np.float32(0.03436112), np.float32(0.036346793), np.float32(0.036524363), np.float32(0.04356859), np.float32(0.052551333), np.float32(0.05147691), np.float32(0.06496262), np.float32(0.07319938), np.float32(0.08624236), np.float32(0.0873131), np.float32(0.08900012), np.float32(0.09116438), np.float32(0.09313148), np.float32(0.09092298), np.float32(0.10322567), np.float32(0.110686176), np.float32(0.111423306), np.float32(0.11553543), np.float32(0.11238747), np.float32(0.10156654), np.float32(0.09285029), np.float32(0.09237398), np.float32(0.085564554), np.float32(0.077346675), np.float32(0.08449967), np.float32(0.09832538), np.float32(0.10244254), np.float32(0.09297321), np.float32(0.08197059), np.float32(0.08173845), np.float32(0.074335836), np.float32(0.07227666), np.float32(0.07111612), np.float32(0.065624736), np.float32(0.057484478), np.float32(0.05938374), np.float32(0.05957382), np.float32(0.05608069), np.float32(0.04672019), np.float32(0.04866401), np.float32(0.050467275), np.float32(0.05105845), np.float32(0.054359265), np.float32(0.055000868), np.float32(0.06517901), np.float32(0.08169543), np.float32(0.09118066), np.float32(0.10307778), np.float32(0.10556623), np.float32(0.100099884), np.float32(0.097619526), np.float32(0.09284756), np.float32(0.11571887), np.float32(0.11827247), np.float32(0.11887339), np.float32(0.15068673), np.float32(0.1453548), np.float32(0.15869583), np.float32(0.17045526), np.float32(0.17100507), np.float32(0.15021461), np.float32(0.12732907), np.float32(0.11224662), np.float32(0.088580824), np.float32(0.0856096), np.float32(0.084943436), np.float32(0.0720506), np.float32(0.06750275), np.float32(0.06703897), np.float32(0.06411608), np.float32(0.05724138), np.float32(0.052095816), np.float32(0.050803427), np.float32(0.051842194), np.float32(0.053166766), np.float32(0.052669033), np.float32(0.048679333), np.float32(0.047764353), np.float32(0.05012965), np.float32(0.053864393), np.float32(0.058271997), np.float32(0.046960637), np.float32(0.045082342), np.float32(0.051181186), np.float32(0.055126656), np.float32(0.057847377), np.float32(0.061147977), np.float32(0.07087938), np.float32(0.08058726), np.float32(0.08349348), np.float32(0.10327564), np.float32(0.1360153), np.float32(0.120115004), np.float32(0.14681086), np.float32(0.1638864), np.float32(0.20109768), np.float32(0.16885877), np.float32(0.15562814), np.float32(0.17173645), np.float32(0.15549235), np.float32(0.12486443), np.float32(0.12842435), np.float32(0.1339453), np.float32(0.13169722), np.float32(0.12881681), np.float32(0.11932088), np.float32(0.112495795), np.float32(0.09138289), np.float32(0.09471128), np.float32(0.09882025), np.float32(0.10030309), np.float32(0.10461179), np.float32(0.124479204), np.float32(0.13519366), np.float32(0.11517578), np.float32(0.121651776), np.float32(0.12293557), np.float32(0.12423153), np.float32(0.124903366), np.float32(0.11042831), np.float32(0.13035248), np.float32(0.13597815), np.float32(0.11706985), np.float32(0.12860608), np.float32(0.15517785), np.float32(0.1501189), np.float32(0.16548193), np.float32(0.18628618), np.float32(0.28298697), np.float32(0.3029109), np.float32(0.3631679), np.float32(0.4303208), np.float32(0.47450185), np.float32(0.47486004), np.float32(0.5276065), np.float32(0.55125374), np.float32(0.5246945), np.float32(0.55759794), np.float32(0.62938297), np.float32(0.55141824), np.float32(0.5507111), np.float32(0.5147753), np.float32(0.5110581), np.float32(0.536112), np.float32(0.5100258), np.float32(0.54126036), np.float32(0.5624975), np.float32(0.5977667), np.float32(0.6384858), np.float32(0.64433026), np.float32(0.63427854), np.float32(0.60289216), np.float32(0.5719986), np.float32(0.5775726), np.float32(0.58604145), np.float32(0.5940055), np.float32(0.56646407), np.float32(0.5763205), np.float32(0.5402371), np.float32(0.5423949), np.float32(0.58550555), np.float32(0.5737233), np.float32(0.6008004), np.float32(0.6147427), np.float32(0.5761409), np.float32(0.60829), np.float32(0.62226945), np.float32(0.5732471), np.float32(0.56049186), np.float32(0.55143714), np.float32(0.53548676), np.float32(0.5618118)], 'MKGAQGPTSIPLCLKQKENEIFVWLVHCQNPKCSIRPHRGSLASAVPNGCIAMEMCDTFVDELSVSRWTSSFPAPAFEKYEYRIKPVEEVKYMKNGAEEEQKIAARNQENLEKSASSNVRLKTNKEIPGLVHQPRANMHISESQQEFFRMLDEKIEKGRDYCSEEEDIT': [np.float32(0.91813284), np.float32(0.89264524), np.float32(0.8344057), np.float32(0.75596815), np.float32(0.6596613), np.float32(0.6570483), np.float32(0.64928246), np.float32(0.6683873), np.float32(0.64804655), np.float32(0.6230268), np.float32(0.5654596), np.float32(0.52770597), np.float32(0.48778135), np.float32(0.40148783), np.float32(0.32862422), np.float32(0.30568033), np.float32(0.24503429), np.float32(0.23378567), np.float32(0.21803579), np.float32(0.20661367), np.float32(0.1942889), np.float32(0.1703096), np.float32(0.16507505), np.float32(0.16529836), np.float32(0.16654378), np.float32(0.1792267), np.float32(0.1909268), np.float32(0.19460665), np.float32(0.19148354), np.float32(0.17066324), np.float32(0.15921497), np.float32(0.15682216), np.float32(0.1575514), np.float32(0.16155902), np.float32(0.15499477), np.float32(0.1798728), np.float32(0.2197439), np.float32(0.22727837), np.float32(0.25728843), np.float32(0.21779883), np.float32(0.21456264), np.float32(0.19916818), np.float32(0.20046167), np.float32(0.18942164), np.float32(0.16891772), np.float32(0.17850052), np.float32(0.18230473), np.float32(0.18473805), np.float32(0.17762147), np.float32(0.18613464), np.float32(0.18505822), np.float32(0.16277961), np.float32(0.16246508), np.float32(0.1882707), np.float32(0.20804213), np.float32(0.21282984), np.float32(0.21256468), np.float32(0.21454225), np.float32(0.2181663), np.float32(0.22950731), np.float32(0.21435894), np.float32(0.22619729), np.float32(0.19120148), np.float32(0.20556605), np.float32(0.18563716), np.float32(0.17947403), np.float32(0.18291648), np.float32(0.20106849), np.float32(0.23506817), np.float32(0.25819865), np.float32(0.29558912), np.float32(0.29596105), np.float32(0.27327126), np.float32(0.25726217), np.float32(0.25871655), np.float32(0.25850025), np.float32(0.2638582), np.float32(0.26944077), np.float32(0.26393506), np.float32(0.2773063), np.float32(0.29318398), np.float32(0.29775342), np.float32(0.3103725), np.float32(0.3213174), np.float32(0.33978042), np.float32(0.35077974), np.float32(0.36839417), np.float32(0.38921943), np.float32(0.40188554), np.float32(0.41477233), np.float32(0.43058175), np.float32(0.39263403), np.float32(0.40264416), np.float32(0.40764517), np.float32(0.4145964), np.float32(0.40857828), np.float32(0.41514683), np.float32(0.45453125), np.float32(0.47752157), np.float32(0.50513357), np.float32(0.53785044), np.float32(0.54782695), np.float32(0.57338786), np.float32(0.6018965), np.float32(0.60671806), np.float32(0.61355233), np.float32(0.62492424), np.float32(0.6340751), np.float32(0.6691569), np.float32(0.6955468), np.float32(0.70315135), np.float32(0.72091705), np.float32(0.74116236), np.float32(0.7685102), np.float32(0.7892136), np.float32(0.7985988), np.float32(0.8272929), np.float32(0.84634554), np.float32(0.85318416), np.float32(0.87220603), np.float32(0.8868566), np.float32(0.8853143), np.float32(0.87380517), np.float32(0.89143354), np.float32(0.89671993), np.float32(0.8948717), np.float32(0.8941389), np.float32(0.8820714), np.float32(0.859196), np.float32(0.8344924), np.float32(0.8198504), np.float32(0.7701643), np.float32(0.7064248), np.float32(0.6933229), np.float32(0.6689843), np.float32(0.6647358), np.float32(0.6001957), np.float32(0.5519454), np.float32(0.5137085), np.float32(0.46407467), np.float32(0.47261953), np.float32(0.44615242), np.float32(0.42257968), np.float32(0.40098095), np.float32(0.39549857), np.float32(0.391173), np.float32(0.39010787), np.float32(0.3880241), np.float32(0.39335418), np.float32(0.39476043), np.float32(0.3909403), np.float32(0.40246344), np.float32(0.45183346), np.float32(0.47665232), np.float32(0.4854189), np.float32(0.5176397), np.float32(0.5335829), np.float32(0.53297544), np.float32(0.53844243), np.float32(0.5654), np.float32(0.59468645), np.float32(0.5656356), np.float32(0.58431447), np.float32(0.5988574), np.float32(0.5956277), np.float32(0.61768234), np.float32(0.6343889), np.float32(0.63823205), np.float32(0.6968078)], 'MDTTLRDFIGTEVKTYYRESPWERLKVPFKQAISPIIASQLPRCRSSSSGGRRPNRSNVWRFWDSLTLTVFDIPSEWIEENGNKLYNLWKPLHKHGNISFMKFIEPPNNNLTTTAIVRFFPPPRDPFWQPFNKIRVNGVDLNVRIDPYTQNSLTKQSSFTTVGNQYNKIVQLPLSSLTIGQSYHEKMVPLFGHECGTPLHDISLSVDFNNRRFMISFRIIAGEITDDYRLDINFRSVVDDIGIDVEKDSITLSFRYRLPPVLFRKELLESETKLRKVWSSSNLWRRQVDILPSSNRAVPNSPLQLLNSNNVPLGRSNMVMFSYDIRNSRSEEANAFFIEELEKYNLKSRMYRVSTYRIDGYSLRCELLYRNTDLSHTVLYLLETCLSQQLLSEVDLPVLLDNLNQLQEKRATVFLKNILASQKPLHNPTREIFTQQMAFFDLINTSSIRIRKLFVTPTTIRIVEDSIEAGNRVIRHYRQFADRFMRVQVADEFTKRKVYADNSNCEAVFARVLQLLDQGVKVGNRIYEFLAFGNSQLREHGAFFFASGPDLNVEDIRKWMGDFSEINSVSKYAARMGQCFSTTKDIDRFSVNIAPRNDIYKNNNCFTDGIGMASLSVLRRLSFEIDDNELFPSAFQFRMGGYKGVLSLAPPTKLEYHQGDLVFPRPSQDKFKSPHAVLEVIKVSRFLNARLNMQIITLLEGLGVQQDVFLEMAKNQLSELNNAMTNKQKCILMLRDNVDENRSTLVMADLIQSGFLEKNDIFTKNLLNLYYEWVLKSIKEKQKLNVSKGAYLFGVADETGTLKGHCDDAVLSIPEIFVQVTNHHSEAEASSTGRIKTTVILGLCVVARNPSLHPGDIRVCRAIRSDDLMHLKNVVVFPTKGDRSVPAMCSGGDLDGDEYTVIWDPSLLPKIVNYPPLLETTRKHAAKFLDGKPLIDSVKAFFICYIKNDNLGLISNAWKAWAHDKDNNPDGIYGQTCLKLAALHSQAVDFPKSGIACTMPKELRPKQYPDFMQKQRSRTFKAETAVGRIFQYAAKFQKENEGIRKFDPNMEMVYDDRMKLPKYKLNYLHIAEEVKERYDFDMKALMNRYEIASEYEVYTAFILLNDDMKTSINEYGVREEIMLQFSIIKKAYVNEYFEKCGLSTSCSNQDNKARIDSAVAAAYDVTYKQRLHSLRNGKRLPLISFPYIFVNILCRIAHSAAISN': [np.float32(0.4677453), np.float32(0.44316348), np.float32(0.40101576), np.float32(0.38587984), np.float32(0.39170256), np.float32(0.39452052), np.float32(0.3904754), np.float32(0.37779084), np.float32(0.37483305), np.float32(0.36482528), np.float32(0.36729035), np.float32(0.35248655), np.float32(0.3392053), np.float32(0.3084285), np.float32(0.31331828), np.float32(0.33647367), np.float32(0.36794835), np.float32(0.4098393), np.float32(0.45895296), np.float32(0.5313868), np.float32(0.49550593), np.float32(0.46303344), np.float32(0.41170833), np.float32(0.40105286), np.float32(0.33772826), np.float32(0.32496497), np.float32(0.30255467), np.float32(0.28416058), np.float32(0.29883346), np.float32(0.31121892), np.float32(0.2851644), np.float32(0.28756496), np.float32(0.25636083), np.float32(0.25108418), np.float32(0.32935548), np.float32(0.3745609), np.float32(0.38601774), np.float32(0.50645864), np.float32(0.5241863), np.float32(0.66531247), np.float32(0.6806147), np.float32(0.7382313), np.float32(0.7559491), np.float32(0.7338203), np.float32(0.73970896), np.float32(0.7445192), np.float32(0.8178307), np.float32(0.8254252), np.float32(0.8406121), np.float32(0.86119574), np.float32(0.8174697), np.float32(0.7584265), np.float32(0.8269627), np.float32(0.77795446), np.float32(0.7706146), np.float32(0.71559674), np.float32(0.71337956), np.float32(0.671662), np.float32(0.58684593), np.float32(0.4955356), np.float32(0.450409), np.float32(0.3552127), np.float32(0.3101979), np.float32(0.2858296), np.float32(0.22654809), np.float32(0.21671242), np.float32(0.16839029), np.float32(0.13988218), np.float32(0.13086769), np.float32(0.14265862), np.float32(0.12863344), np.float32(0.13514802), np.float32(0.12419937), np.float32(0.117148176), np.float32(0.123693876), np.float32(0.1258041), np.float32(0.122312985), np.float32(0.1066016), np.float32(0.11586503), np.float32(0.10432556), np.float32(0.105267584), np.float32(0.11501819), np.float32(0.13241887), np.float32(0.12185515), np.float32(0.12002311), np.float32(0.12782727), np.float32(0.11500936), np.float32(0.10451218), np.float32(0.089146525), np.float32(0.08871114), np.float32(0.09148628), np.float32(0.08153497), np.float32(0.07112917), np.float32(0.06944767), np.float32(0.06192355), np.float32(0.06467267), np.float32(0.06596216), np.float32(0.075626284), np.float32(0.07893686), np.float32(0.07612864), np.float32(0.08293959), np.float32(0.09457286), np.float32(0.089483716), np.float32(0.07876698), np.float32(0.07463568), np.float32(0.06851666), np.float32(0.06180544), np.float32(0.054557446), np.float32(0.0516977), np.float32(0.05024258), np.float32(0.055719256), np.float32(0.059932724), np.float32(0.07065661), np.float32(0.07989962), np.float32(0.08164948), np.float32(0.08743032), np.float32(0.08563547), np.float32(0.09084539), np.float32(0.08711438), np.float32(0.07950652), np.float32(0.072090834), np.float32(0.074480236), np.float32(0.06566103), np.float32(0.06956369), np.float32(0.06559217), np.float32(0.06747693), np.float32(0.06769813), np.float32(0.07008312), np.float32(0.086693324), np.float32(0.087343045), np.float32(0.080392465), np.float32(0.08701209), np.float32(0.0954734), np.float32(0.09185149), np.float32(0.089822896), np.float32(0.08767837), np.float32(0.076306865), np.float32(0.075868614), np.float32(0.07438479), np.float32(0.07978741), np.float32(0.09136316), np.float32(0.09269706), np.float32(0.09124532), np.float32(0.096039414), np.float32(0.09740759), np.float32(0.09099996), np.float32(0.09445991), np.float32(0.089539364), np.float32(0.10325134), np.float32(0.094330296), np.float32(0.10081454), np.float32(0.103301324), np.float32(0.110341266), np.float32(0.12740682), np.float32(0.115349285), np.float32(0.12830931), np.float32(0.12696752), np.float32(0.12738694), np.float32(0.123802766), np.float32(0.11593544), np.float32(0.12059398), np.float32(0.11525536), np.float32(0.113566935), np.float32(0.112866856), np.float32(0.10975361), np.float32(0.10276436), np.float32(0.09962387), np.float32(0.086828336), np.float32(0.08086638), np.float32(0.08237099), np.float32(0.08077865), np.float32(0.08470178), np.float32(0.07976873), np.float32(0.08852849), np.float32(0.08847987), np.float32(0.08599462), np.float32(0.07816786), np.float32(0.077904835), np.float32(0.073858544), np.float32(0.07211627), np.float32(0.06702713), np.float32(0.0728017), np.float32(0.078313194), np.float32(0.07746106), np.float32(0.086307496), np.float32(0.08372427), np.float32(0.09091765), np.float32(0.08724275), np.float32(0.087029666), np.float32(0.09082082), np.float32(0.08964522), np.float32(0.090913445), np.float32(0.08451066), np.float32(0.079603076), np.float32(0.070969895), np.float32(0.07481323), np.float32(0.06508485), np.float32(0.06376605), np.float32(0.06299069), np.float32(0.074106015), np.float32(0.079628445), np.float32(0.074403785), np.float32(0.07249565), np.float32(0.077685334), np.float32(0.07059776), np.float32(0.063707694), np.float32(0.057106733), np.float32(0.05096248), np.float32(0.047007304), np.float32(0.03980111), np.float32(0.03799291), np.float32(0.041034684), np.float32(0.039205767), np.float32(0.03788317), np.float32(0.04480326), np.float32(0.05063196), np.float32(0.055866413), np.float32(0.061358124), np.float32(0.061609365), np.float32(0.061268397), np.float32(0.060929302), np.float32(0.05861482), np.float32(0.052090574), np.float32(0.05281569), np.float32(0.050513107), np.float32(0.05386845), np.float32(0.057583716), np.float32(0.06665928), np.float32(0.07654482), np.float32(0.08031174), np.float32(0.0816504), np.float32(0.08600488), np.float32(0.09123034), np.float32(0.09352815), np.float32(0.10001741), np.float32(0.09981634), np.float32(0.107508644), np.float32(0.109912045), np.float32(0.101729885), np.float32(0.09723874), np.float32(0.092102535), np.float32(0.090381086), np.float32(0.089257374), np.float32(0.09318776), np.float32(0.088130705), np.float32(0.08881591), np.float32(0.09336529), np.float32(0.091909096), np.float32(0.08869632), np.float32(0.09019239), np.float32(0.08924164), np.float32(0.08432649), np.float32(0.07767219), np.float32(0.08451592), np.float32(0.08465004), np.float32(0.07743908), np.float32(0.07236589), np.float32(0.078996904), np.float32(0.07829618), np.float32(0.075171284), np.float32(0.07604924), np.float32(0.07912147), np.float32(0.07903742), np.float32(0.08618048), np.float32(0.09802189), np.float32(0.10121934), np.float32(0.10077736), np.float32(0.096605435), np.float32(0.09908037), np.float32(0.09440026), np.float32(0.10976312), np.float32(0.112534836), np.float32(0.10951644), np.float32(0.11019462), np.float32(0.12171139), np.float32(0.122242086), np.float32(0.11828565), np.float32(0.11524125), np.float32(0.11159121), np.float32(0.11678413), np.float32(0.12893808), np.float32(0.12396754), np.float32(0.12736118), np.float32(0.15046954), np.float32(0.15813194), np.float32(0.17320584), np.float32(0.18856959), np.float32(0.19389002), np.float32(0.20717257), np.float32(0.22525737), np.float32(0.2374414), np.float32(0.24198385), np.float32(0.24831136), np.float32(0.24316086), np.float32(0.2282294), np.float32(0.23729628), np.float32(0.25938717), np.float32(0.26691002), np.float32(0.280959), np.float32(0.2736266), np.float32(0.24170433), np.float32(0.22228761), np.float32(0.22948943), np.float32(0.20383295), np.float32(0.2613394), np.float32(0.21580286), np.float32(0.19785264), np.float32(0.16149515), np.float32(0.14080338), np.float32(0.14783087), np.float32(0.13242447), np.float32(0.18050689), np.float32(0.14556742), np.float32(0.14850499), np.float32(0.13083877), np.float32(0.16684283), np.float32(0.15610741), np.float32(0.19014826), np.float32(0.2164336), np.float32(0.28774485), np.float32(0.27112833), np.float32(0.20658438), np.float32(0.1949407), np.float32(0.20041108), np.float32(0.20066112), np.float32(0.14093964), np.float32(0.14363793), np.float32(0.15656741), np.float32(0.15702794), np.float32(0.14864945), np.float32(0.12873589), np.float32(0.13838126), np.float32(0.112507574), np.float32(0.11131444), np.float32(0.11119282), np.float32(0.112785265), np.float32(0.11056171), np.float32(0.11430876), np.float32(0.109881505), np.float32(0.1007526), np.float32(0.09716623), np.float32(0.090184405), np.float32(0.08775933), np.float32(0.078552596), np.float32(0.07482157), np.float32(0.07756263), np.float32(0.0713396), np.float32(0.078660786), np.float32(0.07988545), np.float32(0.08170458), np.float32(0.086116284), np.float32(0.06945087), np.float32(0.075947195), np.float32(0.07417069), np.float32(0.07058041), np.float32(0.060470507), np.float32(0.061753716), np.float32(0.05731767), np.float32(0.061122112), np.float32(0.060228415), np.float32(0.061666533), np.float32(0.06765175), np.float32(0.06438049), np.float32(0.06366044), np.float32(0.062973104), np.float32(0.06267745), np.float32(0.054997403), np.float32(0.04935384), np.float32(0.048408043), np.float32(0.04301735), np.float32(0.03910058), np.float32(0.03579298), np.float32(0.035183635), np.float32(0.03399278), np.float32(0.03242143), np.float32(0.0333552), np.float32(0.034977492), np.float32(0.038341537), np.float32(0.03698727), np.float32(0.036337715), np.float32(0.04036725), np.float32(0.045701742), np.float32(0.04441188), np.float32(0.043483492), np.float32(0.038445994), np.float32(0.03790742), np.float32(0.039073367), np.float32(0.037289347), np.float32(0.036117885), np.float32(0.04209938), np.float32(0.046869043), np.float32(0.049180333), np.float32(0.05407034), np.float32(0.066578716), np.float32(0.072897986), np.float32(0.07763872), np.float32(0.08943447), np.float32(0.10386015), np.float32(0.10775415), np.float32(0.10370232), np.float32(0.09842623), np.float32(0.08949807), np.float32(0.08479415), np.float32(0.083349116), np.float32(0.08256221), np.float32(0.07396318), np.float32(0.068506315), np.float32(0.062245905), np.float32(0.07446363), np.float32(0.069705635), np.float32(0.0723717), np.float32(0.088876806), np.float32(0.09852714), np.float32(0.09465098), np.float32(0.100731835), np.float32(0.12307028), np.float32(0.12391681), np.float32(0.11553266), np.float32(0.12759869), np.float32(0.14531371), np.float32(0.13211936), np.float32(0.119626224), np.float32(0.11741782), np.float32(0.12721488), np.float32(0.120775536), np.float32(0.11312342), np.float32(0.11393752), np.float32(0.10884423), np.float32(0.09963452), np.float32(0.102364436), np.float32(0.10750658), np.float32(0.105208136), np.float32(0.11309533), np.float32(0.11495603), np.float32(0.10421636), np.float32(0.09964298), np.float32(0.089417785), np.float32(0.08938596), np.float32(0.07527204), np.float32(0.07170124), np.float32(0.06795393), np.float32(0.06506842), np.float32(0.058412515), np.float32(0.055324826), np.float32(0.05686784), np.float32(0.05971674), np.float32(0.0592584), np.float32(0.058589924), np.float32(0.056940146), np.float32(0.058100455), np.float32(0.056835007), np.float32(0.056957237), np.float32(0.05948094), np.float32(0.06436867), np.float32(0.064900674), np.float32(0.062287267), np.float32(0.068991266), np.float32(0.0681978), np.float32(0.06641731), np.float32(0.06978004), np.float32(0.07245952), np.float32(0.06703521), np.float32(0.068741105), np.float32(0.072979644), np.float32(0.06489187), np.float32(0.06131682), np.float32(0.06310463), np.float32(0.06748405), np.float32(0.06147976), np.float32(0.057628643), np.float32(0.05925945), np.float32(0.062489852), np.float32(0.062500834), np.float32(0.057434108), np.float32(0.06299729), np.float32(0.066072926), np.float32(0.06456696), np.float32(0.05908091), np.float32(0.062377203), np.float32(0.06452474), np.float32(0.06097798), np.float32(0.062034786), np.float32(0.06302268), np.float32(0.06539676), np.float32(0.06548982), np.float32(0.07592973), np.float32(0.080388576), np.float32(0.07450171), np.float32(0.07729799), np.float32(0.089915745), np.float32(0.094992), np.float32(0.09963463), np.float32(0.10680283), np.float32(0.10789991), np.float32(0.10932548), np.float32(0.10829544), np.float32(0.100214176), np.float32(0.09470987), np.float32(0.09200595), np.float32(0.091460705), np.float32(0.070968874), np.float32(0.066733554), np.float32(0.06743459), np.float32(0.061001584), np.float32(0.05041666), np.float32(0.053122044), np.float32(0.056855604), np.float32(0.053635996), np.float32(0.048044644), np.float32(0.050515864), np.float32(0.047925644), np.float32(0.04500151), np.float32(0.044791795), np.float32(0.043983046), np.float32(0.03786682), np.float32(0.031472296), np.float32(0.031354923), np.float32(0.032947723), np.float32(0.027689612), np.float32(0.02701583), np.float32(0.030227095), np.float32(0.033394232), np.float32(0.034741294), np.float32(0.03646049), np.float32(0.04192487), np.float32(0.04323301), np.float32(0.044830505), np.float32(0.052269205), np.float32(0.059876174), np.float32(0.052541774), np.float32(0.046784528), np.float32(0.043624673), np.float32(0.041383274), np.float32(0.03394348), np.float32(0.031548142), np.float32(0.032238524), np.float32(0.02916098), np.float32(0.03091595), np.float32(0.038549814), np.float32(0.039720867), np.float32(0.04011421), np.float32(0.03842141), np.float32(0.04761726), np.float32(0.051268786), np.float32(0.04697828), np.float32(0.052274615), np.float32(0.05698229), np.float32(0.052455295), np.float32(0.04865159), np.float32(0.05328213), np.float32(0.05616867), np.float32(0.046962198), np.float32(0.0491358), np.float32(0.05793244), np.float32(0.061435517), np.float32(0.06721799), np.float32(0.07207989), np.float32(0.072823286), np.float32(0.07500631), np.float32(0.08092424), np.float32(0.07598733), np.float32(0.06758397), np.float32(0.061861854), np.float32(0.06365716), np.float32(0.058082793), np.float32(0.05716586), np.float32(0.054632995), np.float32(0.054172117), np.float32(0.056735598), np.float32(0.05479684), np.float32(0.053754296), np.float32(0.05722866), np.float32(0.06863561), np.float32(0.07023214), np.float32(0.066135034), np.float32(0.07506017), np.float32(0.077503555), np.float32(0.065350756), np.float32(0.062882066), np.float32(0.06512062), np.float32(0.06452995), np.float32(0.06734305), np.float32(0.06853325), np.float32(0.062632084), np.float32(0.071291834), np.float32(0.076747485), np.float32(0.077083394), np.float32(0.08148811), np.float32(0.083838105), np.float32(0.08941389), np.float32(0.09081652), np.float32(0.09385093), np.float32(0.10157145), np.float32(0.093889385), np.float32(0.090309545), np.float32(0.085564665), np.float32(0.07971822), np.float32(0.07486449), np.float32(0.07089618), np.float32(0.064794295), np.float32(0.056852654), np.float32(0.059973456), np.float32(0.05645167), np.float32(0.0535084), np.float32(0.052642226), np.float32(0.050325245), np.float32(0.049230494), np.float32(0.04668866), np.float32(0.044702865), np.float32(0.03986347), np.float32(0.03554028), np.float32(0.03462385), np.float32(0.036489174), np.float32(0.030208614), np.float32(0.031688828), np.float32(0.033704627), np.float32(0.034688547), np.float32(0.041342996), np.float32(0.041848), np.float32(0.042884625), np.float32(0.043821637), np.float32(0.043355852), np.float32(0.046071377), np.float32(0.045336965), np.float32(0.046777766), np.float32(0.04615238), np.float32(0.05012479), np.float32(0.05384937), np.float32(0.05705817), np.float32(0.06325088), np.float32(0.06858397), np.float32(0.070044816), np.float32(0.06851109), np.float32(0.06798689), np.float32(0.07023474), np.float32(0.07193208), np.float32(0.06480888), np.float32(0.06678969), np.float32(0.063815), np.float32(0.060594827), np.float32(0.06154167), np.float32(0.058265816), np.float32(0.06070329), np.float32(0.06805094), np.float32(0.06699133), np.float32(0.07048731), np.float32(0.083459646), np.float32(0.09941265), np.float32(0.100358844), np.float32(0.10838201), np.float32(0.11118411), np.float32(0.1093305), np.float32(0.10622141), np.float32(0.1121299), np.float32(0.120091826), np.float32(0.11740661), np.float32(0.1393444), np.float32(0.16852848), np.float32(0.19959626), np.float32(0.21231607), np.float32(0.22846809), np.float32(0.22332743), np.float32(0.22788705), np.float32(0.22282249), np.float32(0.21747185), np.float32(0.17737539), np.float32(0.16557777), np.float32(0.14727506), np.float32(0.14108917), np.float32(0.12914081), np.float32(0.1300614), np.float32(0.12312525), np.float32(0.10507921), np.float32(0.11250177), np.float32(0.1079455), np.float32(0.105908394), np.float32(0.09979486), np.float32(0.08835483), np.float32(0.08249833), np.float32(0.066195294), np.float32(0.057308704), np.float32(0.047714524), np.float32(0.043733526), np.float32(0.040106684), np.float32(0.03440639), np.float32(0.0335754), np.float32(0.030277282), np.float32(0.02725942), np.float32(0.0290923), np.float32(0.031222051), np.float32(0.03196779), np.float32(0.033132263), np.float32(0.035757877), np.float32(0.04056586), np.float32(0.03951445), np.float32(0.046724267), np.float32(0.049924236), np.float32(0.044085015), np.float32(0.04355643), np.float32(0.05050179), np.float32(0.04831582), np.float32(0.044353876), np.float32(0.047384497), np.float32(0.055112943), np.float32(0.0588855), np.float32(0.054733537), np.float32(0.059231717), np.float32(0.071658134), np.float32(0.072262436), np.float32(0.07582566), np.float32(0.09779308), np.float32(0.1160342), np.float32(0.10294895), np.float32(0.10550585), np.float32(0.11642175), np.float32(0.115453646), np.float32(0.11914851), np.float32(0.12060111), np.float32(0.102603495), np.float32(0.085892215), np.float32(0.08696573), np.float32(0.092876665), np.float32(0.07369316), np.float32(0.07656241), np.float32(0.09541118), np.float32(0.10909261), np.float32(0.09822695), np.float32(0.10428947), np.float32(0.11113825), np.float32(0.116344996), np.float32(0.11230355), np.float32(0.10716096), np.float32(0.11305604), np.float32(0.11058471), np.float32(0.094555505), np.float32(0.08908254), np.float32(0.08711526), np.float32(0.079192795), np.float32(0.06536049), np.float32(0.053658787), np.float32(0.050902102), np.float32(0.047977887), np.float32(0.05083856), np.float32(0.051766157), np.float32(0.050122373), np.float32(0.05818123), np.float32(0.069479324), np.float32(0.07193038), np.float32(0.067847155), np.float32(0.06781879), np.float32(0.06606655), np.float32(0.057050962), np.float32(0.05291689), np.float32(0.050325777), np.float32(0.043848705), np.float32(0.042792015), np.float32(0.04424721), np.float32(0.042647425), np.float32(0.039328378), np.float32(0.03971856), np.float32(0.042134006), np.float32(0.04149705), np.float32(0.04061246), np.float32(0.041044444), np.float32(0.043300603), np.float32(0.042269465), np.float32(0.040662613), np.float32(0.04568754), np.float32(0.05047397), np.float32(0.053430706), np.float32(0.05250631), np.float32(0.056938387), np.float32(0.05099418), np.float32(0.055605326), np.float32(0.060343098), np.float32(0.06627392), np.float32(0.069790654), np.float32(0.071095236), np.float32(0.07579407), np.float32(0.0845989), np.float32(0.078404844), np.float32(0.079542376), np.float32(0.078075945), np.float32(0.07866142), np.float32(0.0725731), np.float32(0.081930295), np.float32(0.11005766), np.float32(0.1258535), np.float32(0.11342417), np.float32(0.121395506), np.float32(0.12593636), np.float32(0.11932799), np.float32(0.111272395), np.float32(0.09716853), np.float32(0.077346265), np.float32(0.075702734), np.float32(0.08451912), np.float32(0.058353897), np.float32(0.05375277), np.float32(0.046748176), np.float32(0.042683933), np.float32(0.042359464), np.float32(0.045429092), np.float32(0.048023436), np.float32(0.04600853), np.float32(0.046661865), np.float32(0.05076212), np.float32(0.05779154), np.float32(0.058083534), np.float32(0.05737714), np.float32(0.05807857), np.float32(0.059914056), np.float32(0.06351459), np.float32(0.06820479), np.float32(0.078719065), np.float32(0.07524073), np.float32(0.07806149), np.float32(0.078978315), np.float32(0.089469425), np.float32(0.09494403), np.float32(0.094543934), np.float32(0.105922885), np.float32(0.1058421), np.float32(0.09763824), np.float32(0.10075393), np.float32(0.10324094), np.float32(0.09171221), np.float32(0.08838758), np.float32(0.08646021), np.float32(0.086269505), np.float32(0.08807703), np.float32(0.08336648), np.float32(0.08442858), np.float32(0.07757294), np.float32(0.06344481), np.float32(0.055432286), np.float32(0.05369384), np.float32(0.050147932), np.float32(0.046980117), np.float32(0.0477953), np.float32(0.04241805), np.float32(0.042556126), np.float32(0.041364823), np.float32(0.03910809), np.float32(0.0378311), np.float32(0.036806345), np.float32(0.037274115), np.float32(0.034232065), np.float32(0.030917287), np.float32(0.03031397), np.float32(0.032687437), np.float32(0.032552287), np.float32(0.03712721), np.float32(0.04254975), np.float32(0.050403707), np.float32(0.05848779), np.float32(0.06335809), np.float32(0.06658074), np.float32(0.0709812), np.float32(0.07755686), np.float32(0.074586876), np.float32(0.07362614), np.float32(0.06214423), np.float32(0.055708487), np.float32(0.05364459), np.float32(0.047819633), np.float32(0.041087255), np.float32(0.040329088), np.float32(0.042999867), np.float32(0.04747938), np.float32(0.053281624), np.float32(0.063786164), np.float32(0.07219284), np.float32(0.06738355), np.float32(0.07389559), np.float32(0.07859779), np.float32(0.07611576), np.float32(0.067709126), np.float32(0.061327994), np.float32(0.059691302), np.float32(0.06424912), np.float32(0.06746208), np.float32(0.064669825), np.float32(0.07918604), np.float32(0.08549663), np.float32(0.0824724), np.float32(0.09451314), np.float32(0.11073072), np.float32(0.114532195), np.float32(0.11766497), np.float32(0.110580474), np.float32(0.10965758), np.float32(0.10211338), np.float32(0.11061094), np.float32(0.11656136), np.float32(0.09860018), np.float32(0.089124), np.float32(0.0995217), np.float32(0.106869765), np.float32(0.10245468), np.float32(0.09924702), np.float32(0.09870913), np.float32(0.08970504), np.float32(0.082055), np.float32(0.08065266), np.float32(0.073547535), np.float32(0.06865869), np.float32(0.06900445), np.float32(0.06671592), np.float32(0.061508697), np.float32(0.06463378), np.float32(0.0754939), np.float32(0.07986872), np.float32(0.089928254), np.float32(0.099960215), np.float32(0.119151406), np.float32(0.11066163), np.float32(0.105689235), np.float32(0.11168775), np.float32(0.118228726), np.float32(0.12828818), np.float32(0.13389419), np.float32(0.122370265), np.float32(0.1218419), np.float32(0.1281647), np.float32(0.12006784), np.float32(0.121056385), np.float32(0.123519175), np.float32(0.108257115), np.float32(0.1039791), np.float32(0.09564431), np.float32(0.07937934), np.float32(0.07204965), np.float32(0.064405665), np.float32(0.05261332), np.float32(0.04992288), np.float32(0.053628627), np.float32(0.059943277), np.float32(0.062272746), np.float32(0.05999597), np.float32(0.060924742), np.float32(0.05830323), np.float32(0.049312066), np.float32(0.04644791), np.float32(0.046269298), np.float32(0.04012544), np.float32(0.04138867), np.float32(0.040151518), np.float32(0.03949351), np.float32(0.040285967), np.float32(0.03946136), np.float32(0.043180842), np.float32(0.04974326), np.float32(0.061444085), np.float32(0.07771431), np.float32(0.092703104), np.float32(0.11738017), np.float32(0.13626765), np.float32(0.1609023), np.float32(0.15773346), np.float32(0.1553606), np.float32(0.1409726), np.float32(0.12887806), np.float32(0.12803623), np.float32(0.11764508), np.float32(0.106994644), np.float32(0.11248407), np.float32(0.115627035), np.float32(0.11338576), np.float32(0.11440161), np.float32(0.12237242), np.float32(0.11431785), np.float32(0.111592904), np.float32(0.12015441), np.float32(0.12672886), np.float32(0.11587789), np.float32(0.10856402), np.float32(0.10349849), np.float32(0.08849826), np.float32(0.087887004), np.float32(0.100574225), np.float32(0.09368244), np.float32(0.08387484), np.float32(0.08059494), np.float32(0.08039335), np.float32(0.084601484), np.float32(0.08589201), np.float32(0.08161949), np.float32(0.10062302), np.float32(0.11303006), np.float32(0.12810215), np.float32(0.13494147), np.float32(0.16259138), np.float32(0.24994923), np.float32(0.23203404), np.float32(0.2430276), np.float32(0.15392587), np.float32(0.14007373), np.float32(0.15350561), np.float32(0.18584327), np.float32(0.17125534), np.float32(0.17224608), np.float32(0.18679012), np.float32(0.1652081), np.float32(0.15442824), np.float32(0.15492895), np.float32(0.16383916), np.float32(0.16507794), np.float32(0.16961163), np.float32(0.1971079), np.float32(0.18053792), np.float32(0.19911693), np.float32(0.20336016), np.float32(0.16801289), np.float32(0.16025852), np.float32(0.14588083), np.float32(0.14320321), np.float32(0.11951077), np.float32(0.09775183), np.float32(0.096727595), np.float32(0.104237035), np.float32(0.0886704), np.float32(0.07303003), np.float32(0.089253016), np.float32(0.08572832), np.float32(0.079187445), np.float32(0.07943337), np.float32(0.081775054), np.float32(0.08500585), np.float32(0.09023045), np.float32(0.09470041), np.float32(0.089686684), np.float32(0.09689164), np.float32(0.099952586), np.float32(0.099646844), np.float32(0.095043905), np.float32(0.10456745), np.float32(0.11858845), np.float32(0.12753448), np.float32(0.14900602), np.float32(0.15759058), np.float32(0.16314869), np.float32(0.16889021), np.float32(0.16944762), np.float32(0.1784109), np.float32(0.20369053), np.float32(0.20124373), np.float32(0.20492467), np.float32(0.20172943), np.float32(0.20259821), np.float32(0.204957), np.float32(0.18663879), np.float32(0.17918062), np.float32(0.16591826), np.float32(0.1583971), np.float32(0.15518215), np.float32(0.14768472), np.float32(0.13925423), np.float32(0.13162003), np.float32(0.10922509), np.float32(0.10338785), np.float32(0.100796714), np.float32(0.091355935), np.float32(0.084535465), np.float32(0.09259926), np.float32(0.09356187), np.float32(0.092818834), np.float32(0.09295935), np.float32(0.09367305), np.float32(0.0873707), np.float32(0.07968555), np.float32(0.0808549), np.float32(0.082754694), np.float32(0.07506931), np.float32(0.06427623), np.float32(0.0705862), np.float32(0.06840849), np.float32(0.06517285), np.float32(0.06934968), np.float32(0.07189995), np.float32(0.07360152), np.float32(0.07545974), np.float32(0.08599225), np.float32(0.08783311), np.float32(0.08230819), np.float32(0.07669116), np.float32(0.08036009), np.float32(0.0697356), np.float32(0.056579728), np.float32(0.049879834), np.float32(0.04760109), np.float32(0.043630034), np.float32(0.039147366), np.float32(0.037335936), np.float32(0.04277133), np.float32(0.041319437), np.float32(0.039555606), np.float32(0.0459411), np.float32(0.050903834), np.float32(0.05028752), np.float32(0.048357505), np.float32(0.052770484), np.float32(0.05281133), np.float32(0.05417869), np.float32(0.057319142), np.float32(0.057165068), np.float32(0.05534623), np.float32(0.060717475), np.float32(0.063658044), np.float32(0.06476386), np.float32(0.067598216), np.float32(0.07014141), np.float32(0.07515488), np.float32(0.07300256), np.float32(0.07810492), np.float32(0.076852955), np.float32(0.07688785), np.float32(0.07760286), np.float32(0.07635758), np.float32(0.07172397), np.float32(0.07420089), np.float32(0.06285304), np.float32(0.06057549), np.float32(0.061953492), np.float32(0.06336189), np.float32(0.05343408), np.float32(0.055130515), np.float32(0.05666354), np.float32(0.054257557), np.float32(0.06027715), np.float32(0.056725264), np.float32(0.060145147), np.float32(0.06647292), np.float32(0.07122374), np.float32(0.079551995), np.float32(0.08830511), np.float32(0.10203468), np.float32(0.12779605), np.float32(0.14668965), np.float32(0.15969591), np.float32(0.17949718), np.float32(0.20066312), np.float32(0.20018049), np.float32(0.19357847), np.float32(0.20671767), np.float32(0.25677267), np.float32(0.23223148), np.float32(0.19601847), np.float32(0.20028777), np.float32(0.21042535), np.float32(0.20624836), np.float32(0.2006639), np.float32(0.22127478), np.float32(0.21474552), np.float32(0.20672181), np.float32(0.1993258), np.float32(0.18989836), np.float32(0.16904435), np.float32(0.17099223), np.float32(0.17528123), np.float32(0.18242197), np.float32(0.15490061), np.float32(0.15462136), np.float32(0.16279067), np.float32(0.15531373), np.float32(0.1621018), np.float32(0.18774767), np.float32(0.21569385), np.float32(0.22846963), np.float32(0.22775578), np.float32(0.24130507), np.float32(0.27471757), np.float32(0.25970414), np.float32(0.25440702), np.float32(0.23978846), np.float32(0.2786008), np.float32(0.27177176), np.float32(0.3111391), np.float32(0.4243492), np.float32(0.4246995), np.float32(0.4244007), np.float32(0.47901103), np.float32(0.50617117), np.float32(0.5049986), np.float32(0.51809037), np.float32(0.569156), np.float32(0.60847163), np.float32(0.60603154), np.float32(0.5991027), np.float32(0.46745068), np.float32(0.38463876), np.float32(0.38890278), np.float32(0.3101132), np.float32(0.21387887), np.float32(0.13284242), np.float32(0.10318886), np.float32(0.092365615), np.float32(0.07774691), np.float32(0.07093749), np.float32(0.07625255), np.float32(0.070399374), np.float32(0.06259854), np.float32(0.07430925), np.float32(0.08696015)], 'GIAAERKEAKQEKDEADKYRKLRDDYSNLRLQLMLFKLFYNEKEIEAIRAEADTKNKDIRHHIRKREKYEEEIKRKKQEQGKMMRELSALERAIQEKETELNRKRPMYIKAKENTNFVMKKVESAKKSLRTAENRHESHMHVIEDLQKQLQEIEERRKEFDGQVELESQTEGRDLELEESQITEYNRLKEEAAKRSTALNTEIEKLQREQQTDQEKLDAERRKKSELWSQQKQKKKELEESKSRVDKLKDYIETSHTTLQEHKKLKVDLEKQVQSSFERIREINIELEEVMKKQGDAKVDRTESSRQKRRLELLETLRRLFPGVYGRVLDLCEPIHNRYKIAITKVLGKYMYAIVCDSEKTARDCIQYMKEQCAEPETFLPLDYIDAKPTNEQLRTIREPNGVKLVIDVIKYDLPAIKKALQFTCGNSLVCESAEDARKVAFGQVQKHKTQAVALDGTLFQKSGVISGGATDLKRKAQRWDEKVLDILQSKKEKLTEELKQEMKKKRKEADLKNIISQIGGLQNRIKYSQNDLDNTEKGNMKEHKEKIEELDRLLQGFEPRFMEIEERMRTREGEINCFRASMNEVEDQVFRNFCVLIGVPNIRVYEERELRRQQETLKKRLEFDNQKSRVTNQLEYENSLDTNQNVEKWREMIKNDEANISHHKEEEKKAMKLIQETENALQEVKSKKIQKRRDCDEKTTEIEDVRKDLGKLNKEMAQFQKVITSQELKIEQKREQKHSLLQQCKMEDISLPMKRGTMDDIDESEHLSESSNALSQSTSAVYDKEAKLELDYRKLPSDLRNLELDEVKREGERLQSRMNDLSSTIQRFVAPNMKALSHLDEVKRQYHESKDQFDSYRKRARKHRQDFEMVKKKRVEHFNQCFDYVATKIDDIYKDLSRNNSAQAFLGPENTEEPYLEGMKL': [np.float32(0.73254484), np.float32(0.73950195), np.float32(0.7062797), np.float32(0.7259638), np.float32(0.6933694), np.float32(0.6387242), np.float32(0.6946887), np.float32(0.62005055), np.float32(0.6521272), np.float32(0.64240706), np.float32(0.6074), np.float32(0.599431), np.float32(0.5805981), np.float32(0.58666337), np.float32(0.5577665), np.float32(0.54092616), np.float32(0.53312784), np.float32(0.51467925), np.float32(0.5238878), np.float32(0.49685395), np.float32(0.47438613), np.float32(0.465254), np.float32(0.48320785), np.float32(0.48309866), np.float32(0.46468145), np.float32(0.43520167), np.float32(0.43319473), np.float32(0.4338606), np.float32(0.42387077), np.float32(0.40308958), np.float32(0.4000326), np.float32(0.43794733), np.float32(0.4545691), np.float32(0.4090148), np.float32(0.44032663), np.float32(0.47048128), np.float32(0.4810421), np.float32(0.47167385), np.float32(0.52849114), np.float32(0.555416), np.float32(0.5397314), np.float32(0.53466934), np.float32(0.55125207), np.float32(0.54116863), np.float32(0.52947474), np.float32(0.5289343), np.float32(0.5137803), np.float32(0.51711726), np.float32(0.52229327), np.float32(0.5033849), np.float32(0.47873405), np.float32(0.47684762), np.float32(0.49435034), np.float32(0.5185701), np.float32(0.5198103), np.float32(0.51787245), np.float32(0.5585951), np.float32(0.57656), np.float32(0.58357584), np.float32(0.5838215), np.float32(0.5887677), np.float32(0.5845056), np.float32(0.5875604), np.float32(0.59350854), np.float32(0.5938786), np.float32(0.60262287), np.float32(0.60754824), np.float32(0.60532695), np.float32(0.6042453), np.float32(0.5925313), np.float32(0.59482974), np.float32(0.5900042), np.float32(0.5834909), np.float32(0.58470464), np.float32(0.58047265), np.float32(0.58100027), np.float32(0.574978), np.float32(0.57306), np.float32(0.56881267), np.float32(0.5676662), np.float32(0.56876487), np.float32(0.56718457), np.float32(0.5654847), np.float32(0.5660293), np.float32(0.57085896), np.float32(0.57651067), np.float32(0.5764325), np.float32(0.58247405), np.float32(0.5895329), np.float32(0.58514607), np.float32(0.5858464), np.float32(0.5925422), np.float32(0.6012205), np.float32(0.60145146), np.float32(0.59913534), np.float32(0.6080973), np.float32(0.60641414), np.float32(0.6031232), np.float32(0.6120349), np.float32(0.61166745), np.float32(0.61494267), np.float32(0.62504596), np.float32(0.63025576), np.float32(0.62581146), np.float32(0.6242588), np.float32(0.6304207), np.float32(0.63160986), np.float32(0.6271609), np.float32(0.63035965), np.float32(0.6318475), np.float32(0.62998605), np.float32(0.62809503), np.float32(0.62596387), np.float32(0.6314832), np.float32(0.63670206), np.float32(0.6364785), np.float32(0.62867284), np.float32(0.62838113), np.float32(0.63254243), np.float32(0.62622505), np.float32(0.61886615), np.float32(0.6230525), np.float32(0.6243748), np.float32(0.62009335), np.float32(0.62420493), np.float32(0.6220048), np.float32(0.61266315), np.float32(0.6146044), np.float32(0.6131652), np.float32(0.61264485), np.float32(0.61389214), np.float32(0.6211334), np.float32(0.61028486), np.float32(0.61325955), np.float32(0.62502426), np.float32(0.6218139), np.float32(0.60507244), np.float32(0.6248853), np.float32(0.6068881), np.float32(0.5924422), np.float32(0.59057677), np.float32(0.59355307), np.float32(0.5845372), np.float32(0.5811321), np.float32(0.5820344), np.float32(0.5796026), np.float32(0.58478636), np.float32(0.590626), np.float32(0.5883702), np.float32(0.5902219), np.float32(0.5904213), np.float32(0.5943387), np.float32(0.5944663), np.float32(0.6038942), np.float32(0.6152829), np.float32(0.6255996), np.float32(0.6314472), np.float32(0.6437147), np.float32(0.65559995), np.float32(0.6629818), np.float32(0.6619996), np.float32(0.6659274), np.float32(0.670394), np.float32(0.6724277), np.float32(0.6696765), np.float32(0.6646039), np.float32(0.66512346), np.float32(0.6666437), np.float32(0.6703237), np.float32(0.6823463), np.float32(0.670857), np.float32(0.66046333), np.float32(0.6687744), np.float32(0.67652464), np.float32(0.6769883), np.float32(0.6875527), np.float32(0.69324404), np.float32(0.69320774), np.float32(0.67595524), np.float32(0.667406), np.float32(0.65688837), np.float32(0.6487837), np.float32(0.63975227), np.float32(0.6244751), np.float32(0.6150654), np.float32(0.6168178), np.float32(0.6133905), np.float32(0.6030438), np.float32(0.5979206), np.float32(0.60461473), np.float32(0.5998493), np.float32(0.59091026), np.float32(0.58894986), np.float32(0.5857955), np.float32(0.5913829), np.float32(0.5918105), np.float32(0.6047018), np.float32(0.60675836), np.float32(0.60702705), np.float32(0.6094437), np.float32(0.6158648), np.float32(0.6182815), np.float32(0.61987686), np.float32(0.61865693), np.float32(0.62463516), np.float32(0.62865925), np.float32(0.6181523), np.float32(0.61769265), np.float32(0.6128859), np.float32(0.6086603), np.float32(0.6164217), np.float32(0.62006384), np.float32(0.6183814), np.float32(0.61732024), np.float32(0.619038), np.float32(0.62550783), np.float32(0.62268823), np.float32(0.61839634), np.float32(0.6203288), np.float32(0.6223727), np.float32(0.62136173), np.float32(0.62619317), np.float32(0.6264393), np.float32(0.6235095), np.float32(0.6275164), np.float32(0.63405704), np.float32(0.62864155), np.float32(0.62495154), np.float32(0.62755144), np.float32(0.6221545), np.float32(0.6177117), np.float32(0.6165497), np.float32(0.61489266), np.float32(0.6149517), np.float32(0.61015123), np.float32(0.6091532), np.float32(0.60895985), np.float32(0.6089842), np.float32(0.61384493), np.float32(0.6125713), np.float32(0.61098045), np.float32(0.60890716), np.float32(0.60823745), np.float32(0.601815), np.float32(0.60242605), np.float32(0.59928596), np.float32(0.59907407), np.float32(0.598065), np.float32(0.59420335), np.float32(0.59172463), np.float32(0.59015495), np.float32(0.5899292), np.float32(0.5926433), np.float32(0.5938682), np.float32(0.59266144), np.float32(0.59690195), np.float32(0.594097), np.float32(0.5923489), np.float32(0.59314424), np.float32(0.5950219), np.float32(0.5975846), np.float32(0.594391), np.float32(0.58971137), np.float32(0.58816606), np.float32(0.5857709), np.float32(0.5781795), np.float32(0.5708953), np.float32(0.5467407), np.float32(0.513914), np.float32(0.485163), np.float32(0.5064281), np.float32(0.48809513), np.float32(0.48232588), np.float32(0.48401555), np.float32(0.48797283), np.float32(0.4676608), np.float32(0.47360456), np.float32(0.45392627), np.float32(0.41535732), np.float32(0.37676564), np.float32(0.3929221), np.float32(0.43103552), np.float32(0.44886422), np.float32(0.45839247), np.float32(0.47332937), np.float32(0.4820199), np.float32(0.48526105), np.float32(0.4932333), np.float32(0.4954069), np.float32(0.52516264), np.float32(0.53665423), np.float32(0.5827211), np.float32(0.61761457), np.float32(0.61684334), np.float32(0.6172823), np.float32(0.62575823), np.float32(0.6330641), np.float32(0.6366401), np.float32(0.61895025), np.float32(0.63708526), np.float32(0.64509165), np.float32(0.5917221), np.float32(0.55666214), np.float32(0.53162825), np.float32(0.50391966), np.float32(0.44909334), np.float32(0.44307005), np.float32(0.43347275), np.float32(0.41341773), np.float32(0.35087088), np.float32(0.35451567), np.float32(0.35370043), np.float32(0.27599308), np.float32(0.23563008), np.float32(0.22413953), np.float32(0.19009893), np.float32(0.178757), np.float32(0.15483513), np.float32(0.14977185), np.float32(0.12627235), np.float32(0.09357868), np.float32(0.09739526), np.float32(0.10455437), np.float32(0.086742744), np.float32(0.08224435), np.float32(0.10729697), np.float32(0.120170094), np.float32(0.1007845), np.float32(0.11041485), np.float32(0.1082037), np.float32(0.102332056), np.float32(0.076200046), np.float32(0.079604894), np.float32(0.08413084), np.float32(0.07160069), np.float32(0.062856436), np.float32(0.06484932), np.float32(0.06699298), np.float32(0.06400687), np.float32(0.05539752), np.float32(0.05419207), np.float32(0.051299598), np.float32(0.043636218), np.float32(0.04054036), np.float32(0.0423702), np.float32(0.040543027), np.float32(0.037055537), np.float32(0.042453513), np.float32(0.046398506), np.float32(0.041854158), np.float32(0.036152344), np.float32(0.04331655), np.float32(0.045468986), np.float32(0.041024983), np.float32(0.03764748), np.float32(0.047424916), np.float32(0.04779443), np.float32(0.039390855), np.float32(0.04435785), np.float32(0.053681687), np.float32(0.05684607), np.float32(0.049444932), np.float32(0.055664316), np.float32(0.06786342), np.float32(0.075938016), np.float32(0.08501012), np.float32(0.09770034), np.float32(0.11419225), np.float32(0.11368664), np.float32(0.11439434), np.float32(0.1136478), np.float32(0.11058863), np.float32(0.101865545), np.float32(0.10501249), np.float32(0.12023848), np.float32(0.11910818), np.float32(0.14124566), np.float32(0.16019295), np.float32(0.1835128), np.float32(0.1812836), np.float32(0.18965414), np.float32(0.20045954), np.float32(0.19289345), np.float32(0.18248606), np.float32(0.18209754), np.float32(0.17686896), np.float32(0.16481051), np.float32(0.15578662), np.float32(0.15579602), np.float32(0.1543386), np.float32(0.15236036), np.float32(0.14169347), np.float32(0.15128477), np.float32(0.15080154), np.float32(0.14099824), np.float32(0.11667111), np.float32(0.11967087), np.float32(0.1140579), np.float32(0.10070025), np.float32(0.103350505), np.float32(0.09514056), np.float32(0.09321288), np.float32(0.08804211), np.float32(0.08945723), np.float32(0.08895297), np.float32(0.07809651), np.float32(0.08201724), np.float32(0.08178836), np.float32(0.0772104), np.float32(0.0765247), np.float32(0.07340866), np.float32(0.06650649), np.float32(0.061019234), np.float32(0.056137033), np.float32(0.054972816), np.float32(0.05976627), np.float32(0.05806006), np.float32(0.060289092), np.float32(0.061972957), np.float32(0.066291936), np.float32(0.06715115), np.float32(0.07380787), np.float32(0.068887435), np.float32(0.06914796), np.float32(0.07783394), np.float32(0.072309315), np.float32(0.0788935), np.float32(0.08075016), np.float32(0.07842797), np.float32(0.08385206), np.float32(0.08426987), np.float32(0.08328386), np.float32(0.090933464), np.float32(0.10243841), np.float32(0.11332994), np.float32(0.12491503), np.float32(0.14426301), np.float32(0.15773521), np.float32(0.1518812), np.float32(0.15523517), np.float32(0.17352504), np.float32(0.17746335), np.float32(0.19708964), np.float32(0.21065155), np.float32(0.2139023), np.float32(0.21872975), np.float32(0.2463672), np.float32(0.22004212), np.float32(0.22760653), np.float32(0.27121833), np.float32(0.29444543), np.float32(0.30272272), np.float32(0.29019752), np.float32(0.30796126), np.float32(0.28571245), np.float32(0.3076994), np.float32(0.34010494), np.float32(0.38948268), np.float32(0.41434285), np.float32(0.37827894), np.float32(0.44314805), np.float32(0.41811267), np.float32(0.4117591), np.float32(0.43274078), np.float32(0.42546758), np.float32(0.40722197), np.float32(0.4131846), np.float32(0.41285908), np.float32(0.43215698), np.float32(0.43015122), np.float32(0.4567035), np.float32(0.4727624), np.float32(0.45337412), np.float32(0.452672), np.float32(0.43865958), np.float32(0.45070335), np.float32(0.4289078), np.float32(0.4464253), np.float32(0.44491288), np.float32(0.43774596), np.float32(0.40618482), np.float32(0.40297166), np.float32(0.4213701), np.float32(0.41316622), np.float32(0.4180397), np.float32(0.43317792), np.float32(0.4440052), np.float32(0.4393595), np.float32(0.4433515), np.float32(0.45726037), np.float32(0.46718612), np.float32(0.46451214), np.float32(0.4770281), np.float32(0.4876084), np.float32(0.48671776), np.float32(0.48454922), np.float32(0.5094194), np.float32(0.5198556), np.float32(0.5068857), np.float32(0.5114153), np.float32(0.49722686), np.float32(0.4911881), np.float32(0.49105212), np.float32(0.48309866), np.float32(0.46791178), np.float32(0.48585325), np.float32(0.49438238), np.float32(0.47515437), np.float32(0.4696135), np.float32(0.48180884), np.float32(0.48820916), np.float32(0.4805531), np.float32(0.48204944), np.float32(0.47581166), np.float32(0.45668095), np.float32(0.45608017), np.float32(0.46613508), np.float32(0.44488314), np.float32(0.43979904), np.float32(0.4351563), np.float32(0.43626645), np.float32(0.43957442), np.float32(0.4356312), np.float32(0.44126996), np.float32(0.45339823), np.float32(0.47450003), np.float32(0.4906933), np.float32(0.52991164), np.float32(0.54372), np.float32(0.53085643), np.float32(0.53401643), np.float32(0.5659487), np.float32(0.5730807), np.float32(0.6060844), np.float32(0.65505123), np.float32(0.6417791), np.float32(0.61702245), np.float32(0.61656594), np.float32(0.6532278), np.float32(0.6241705), np.float32(0.59523445), np.float32(0.6403898), np.float32(0.6083846), np.float32(0.56187475), np.float32(0.55972123), np.float32(0.5446958), np.float32(0.47297806), np.float32(0.4569783), np.float32(0.45998436), np.float32(0.43518904), np.float32(0.40261233), np.float32(0.3882519), np.float32(0.40410697), np.float32(0.34249863), np.float32(0.31900597), np.float32(0.3219687), np.float32(0.30617887), np.float32(0.26534212), np.float32(0.25589558), np.float32(0.264465), np.float32(0.27631584), np.float32(0.28446662), np.float32(0.2875386), np.float32(0.28941888), np.float32(0.2774569), np.float32(0.2863979), np.float32(0.29999703), np.float32(0.30677938), np.float32(0.29451746), np.float32(0.2923055), np.float32(0.2929924), np.float32(0.3150582), np.float32(0.2998889), np.float32(0.31017187), np.float32(0.30654845), np.float32(0.29862538), np.float32(0.28308147), np.float32(0.3147173), np.float32(0.30734542), np.float32(0.2816554), np.float32(0.2867945), np.float32(0.28780407), np.float32(0.2662072), np.float32(0.21578462), np.float32(0.25629455), np.float32(0.2265847), np.float32(0.22631273), np.float32(0.25000107), np.float32(0.25602645), np.float32(0.25509104), np.float32(0.27728316), np.float32(0.2564804), np.float32(0.24279225), np.float32(0.23089054), np.float32(0.22327524), np.float32(0.23273408), np.float32(0.23625931), np.float32(0.23223014), np.float32(0.25150037), np.float32(0.2559418), np.float32(0.25580814), np.float32(0.23474818), np.float32(0.25641528), np.float32(0.27858692), np.float32(0.27813077), np.float32(0.28926876), np.float32(0.2833966), np.float32(0.3189234), np.float32(0.33473277), np.float32(0.35124), np.float32(0.38227057), np.float32(0.3886588), np.float32(0.39081544), np.float32(0.3874937), np.float32(0.40400365), np.float32(0.3986052), np.float32(0.40162307), np.float32(0.41062978), np.float32(0.43214485), np.float32(0.44412363), np.float32(0.4636915), np.float32(0.45253944), np.float32(0.4599417), np.float32(0.4774822), np.float32(0.48685998), np.float32(0.47664854), np.float32(0.48444608), np.float32(0.48486742), np.float32(0.4830472), np.float32(0.5012536), np.float32(0.5122209), np.float32(0.5242321), np.float32(0.5374722), np.float32(0.54680175), np.float32(0.56940025), np.float32(0.5457716), np.float32(0.53176636), np.float32(0.53641695), np.float32(0.5104435), np.float32(0.5173211), np.float32(0.5111141), np.float32(0.5106859), np.float32(0.49175394), np.float32(0.48658338), np.float32(0.4948829), np.float32(0.49442625), np.float32(0.49394962), np.float32(0.50232685), np.float32(0.5217534), np.float32(0.49841526), np.float32(0.49400952), np.float32(0.49730617), np.float32(0.51841843), np.float32(0.5274419), np.float32(0.5428955), np.float32(0.5347932), np.float32(0.53507054), np.float32(0.54398155), np.float32(0.55556524), np.float32(0.57437295), np.float32(0.5637176), np.float32(0.55868983), np.float32(0.5678107), np.float32(0.56339705), np.float32(0.55920035), np.float32(0.5889941), np.float32(0.59341156), np.float32(0.5962899), np.float32(0.5982726), np.float32(0.59681886), np.float32(0.5869883), np.float32(0.5875036), np.float32(0.6030503), np.float32(0.60529184), np.float32(0.6005467), np.float32(0.6021146), np.float32(0.5962581), np.float32(0.5919531), np.float32(0.581145), np.float32(0.58562887), np.float32(0.58949286), np.float32(0.5856414), np.float32(0.5916753), np.float32(0.59806037), np.float32(0.5969595), np.float32(0.5934799), np.float32(0.5992691), np.float32(0.605593), np.float32(0.59804106), np.float32(0.5995037), np.float32(0.6073081), np.float32(0.6105827), np.float32(0.6054306), np.float32(0.6092309), np.float32(0.6062875), np.float32(0.6062979), np.float32(0.61103773), np.float32(0.614152), np.float32(0.6103243), np.float32(0.6079757), np.float32(0.6153621), np.float32(0.61533403), np.float32(0.61812335), np.float32(0.62095547), np.float32(0.61548674), np.float32(0.6038748), np.float32(0.5985665), np.float32(0.59949535), np.float32(0.5963495), np.float32(0.59852797), np.float32(0.6030604), np.float32(0.59557074), np.float32(0.59372085), np.float32(0.5932287), np.float32(0.59377307), np.float32(0.59349954), np.float32(0.59215647), np.float32(0.5922336), np.float32(0.5999847), np.float32(0.60110724), np.float32(0.59478253), np.float32(0.5990614), np.float32(0.6067358), np.float32(0.6084433), np.float32(0.6114088), np.float32(0.607126), np.float32(0.6061644), np.float32(0.609101), np.float32(0.6163823), np.float32(0.6180597), np.float32(0.62868905), np.float32(0.624609), np.float32(0.6213137), np.float32(0.6235392), np.float32(0.624865), np.float32(0.62663954), np.float32(0.631428), np.float32(0.6498111), np.float32(0.6729346), np.float32(0.71251404), np.float32(0.72913325), np.float32(0.7737848), np.float32(0.78826195), np.float32(0.81446725), np.float32(0.84426105), np.float32(0.85602313), np.float32(0.869873), np.float32(0.88994694), np.float32(0.8954155), np.float32(0.9077054), np.float32(0.91739964), np.float32(0.92191195), np.float32(0.935806), np.float32(0.93374324), np.float32(0.93995535), np.float32(0.9405859), np.float32(0.9501193), np.float32(0.95621246), np.float32(0.955035), np.float32(0.9546476), np.float32(0.954898), np.float32(0.9588014), np.float32(0.9610582), np.float32(0.96620053), np.float32(0.9633628), np.float32(0.96632653), np.float32(0.9644408), np.float32(0.961115), np.float32(0.958658), np.float32(0.96010715), np.float32(0.96014553), np.float32(0.9539922), np.float32(0.95142764), np.float32(0.946062), np.float32(0.93323606), np.float32(0.93248355), np.float32(0.9267522), np.float32(0.9299666), np.float32(0.92586213), np.float32(0.9180814), np.float32(0.9058746), np.float32(0.9038272), np.float32(0.88694537), np.float32(0.893512), np.float32(0.8824469), np.float32(0.86499214), np.float32(0.84464425), np.float32(0.81881213), np.float32(0.80755067), np.float32(0.7792407), np.float32(0.7659783), np.float32(0.751592), np.float32(0.7210614), np.float32(0.70642203), np.float32(0.6481882), np.float32(0.62009794), np.float32(0.5925791), np.float32(0.5745274), np.float32(0.5817073), np.float32(0.57818896), np.float32(0.56802213), np.float32(0.5574435), np.float32(0.54381), np.float32(0.5353371), np.float32(0.5168723), np.float32(0.51085156), np.float32(0.5050369), np.float32(0.47250223), np.float32(0.48857898), np.float32(0.48312792), np.float32(0.47778344), np.float32(0.470098), np.float32(0.46025926), np.float32(0.4603031), np.float32(0.4402991), np.float32(0.44007245), np.float32(0.44832283), np.float32(0.45956), np.float32(0.42663664), np.float32(0.4442329), np.float32(0.4488555), np.float32(0.43980232), np.float32(0.42838052), np.float32(0.4409128), np.float32(0.45172125), np.float32(0.42752743), np.float32(0.42966655), np.float32(0.4331559), np.float32(0.45353517), np.float32(0.44976488), np.float32(0.46017644), np.float32(0.45277482), np.float32(0.43617284), np.float32(0.39883864), np.float32(0.42049825), np.float32(0.44699854), np.float32(0.43155986), np.float32(0.4486), np.float32(0.45103675), np.float32(0.47625905), np.float32(0.4509506), np.float32(0.46763682), np.float32(0.46658102), np.float32(0.48249623), np.float32(0.47675332), np.float32(0.47010678), np.float32(0.4796716), np.float32(0.47753146), np.float32(0.49452063), np.float32(0.48679098), np.float32(0.48596728), np.float32(0.4971626), np.float32(0.499745), np.float32(0.47119725), np.float32(0.47321007), np.float32(0.45010042), np.float32(0.4412767), np.float32(0.44637594), np.float32(0.43958208), np.float32(0.44079646), np.float32(0.4435079), np.float32(0.4423329), np.float32(0.4631325), np.float32(0.4577771), np.float32(0.45277247), np.float32(0.4420598), np.float32(0.45899302), np.float32(0.44570565), np.float32(0.44312873), np.float32(0.45212212), np.float32(0.43862504), np.float32(0.4279558), np.float32(0.41867986), np.float32(0.41050792), np.float32(0.37031636), np.float32(0.33546597), np.float32(0.35034445), np.float32(0.3180436), np.float32(0.27301717), np.float32(0.27281365), np.float32(0.27500972), np.float32(0.26117522), np.float32(0.2475261), np.float32(0.27011484), np.float32(0.2688294), np.float32(0.25431883), np.float32(0.25588307), np.float32(0.28616437), np.float32(0.2921213), np.float32(0.28750235), np.float32(0.28558692), np.float32(0.29191947), np.float32(0.3011858), np.float32(0.30674267), np.float32(0.3335079), np.float32(0.35787803), np.float32(0.3659384), np.float32(0.39971578), np.float32(0.4373359), np.float32(0.4706081), np.float32(0.5076307), np.float32(0.54702586), np.float32(0.5727852), np.float32(0.58316684), np.float32(0.57218724), np.float32(0.57410854), np.float32(0.6254694), np.float32(0.6500997), np.float32(0.68728316), np.float32(0.7447169), np.float32(0.74144024), np.float32(0.7450153), np.float32(0.7273615), np.float32(0.74980134), np.float32(0.7629398), np.float32(0.7768441), np.float32(0.7995068), np.float32(0.8485178), np.float32(0.8640509), np.float32(0.8499866), np.float32(0.76902115), np.float32(0.7907962)], 'HQDASHGADRRSGAAAGNESSAAAAAAGEAWSGGWGQWGRGSSRTRLLRTAVALGLGFGGAAFLKSCWDEEAGRVFELFPGFFPTAECAAPFKPDSPRYRYNFIADVVEKHPFSGREVPISNGSGFIVNSDGLIVTNAHVVANKRGVRVKLTNGDIYNATVQDVDQVADIATIKINAQHPLPTLPLGKSSEVRQGEFVVAMGSPFALRNTITSGIVSSAQRGSQELGLSNSDMEYIQTDATINDGEVIGINTMKVTSGISFAIPSDRLKLFLSSATDKKKSWFGETATKQRYIGVMMLTLTPSIIKQLRMRDPTFPDVTHGVLIHRIIIGSPASLAGLKPGDIVLEINGSVVKTTEEIYNAVRSSNSLNMVVRRGADLLMLHVAPEFAE': [np.float32(0.94077677), np.float32(0.9489013), np.float32(0.9507009), np.float32(0.9624492), np.float32(0.96844906), np.float32(0.9698907), np.float32(0.96905744), np.float32(0.9706308), np.float32(0.97188866), np.float32(0.9714887), np.float32(0.97372186), np.float32(0.97461593), np.float32(0.97637254), np.float32(0.9776012), np.float32(0.97808814), np.float32(0.9803012), np.float32(0.9779644), np.float32(0.9763674), np.float32(0.97387004), np.float32(0.97248375), np.float32(0.9681548), np.float32(0.9624203), np.float32(0.95510685), np.float32(0.94902074), np.float32(0.9376933), np.float32(0.9354151), np.float32(0.9320217), np.float32(0.91125727), np.float32(0.8863032), np.float32(0.89276385), np.float32(0.8889783), np.float32(0.8934246), np.float32(0.8922737), np.float32(0.8715641), np.float32(0.8653641), np.float32(0.8447696), np.float32(0.8390841), np.float32(0.82553), np.float32(0.7850976), np.float32(0.7479235), np.float32(0.70742404), np.float32(0.7049383), np.float32(0.6267552), np.float32(0.54748356), np.float32(0.48722866), np.float32(0.40493906), np.float32(0.44987518), np.float32(0.39200106), np.float32(0.37540454), np.float32(0.40435812), np.float32(0.43721774), np.float32(0.44358677), np.float32(0.51264244), np.float32(0.5668044), np.float32(0.555221), np.float32(0.48241782), np.float32(0.43812236), np.float32(0.34449276), np.float32(0.26017195), np.float32(0.2378091), np.float32(0.14637068), np.float32(0.10992737), np.float32(0.12985465), np.float32(0.13359648), np.float32(0.14206055), np.float32(0.11762439), np.float32(0.1023175), np.float32(0.08725699), np.float32(0.08696138), np.float32(0.090105526), np.float32(0.08508375), np.float32(0.08007129), np.float32(0.089922205), np.float32(0.09284222), np.float32(0.09466104), np.float32(0.09136284), np.float32(0.09396793), np.float32(0.088794366), np.float32(0.09293079), np.float32(0.100604795), np.float32(0.095838726), np.float32(0.09212608), np.float32(0.091724694), np.float32(0.09449669), np.float32(0.09254906), np.float32(0.09233966), np.float32(0.099945486), np.float32(0.10209161), np.float32(0.1022704), np.float32(0.09751461), np.float32(0.10103331), np.float32(0.10405434), np.float32(0.09717336), np.float32(0.090537466), np.float32(0.08435214), np.float32(0.08456332), np.float32(0.08230777), np.float32(0.08295358), np.float32(0.08008063), np.float32(0.08197329), np.float32(0.09202495), np.float32(0.09020425), np.float32(0.0863528), np.float32(0.085449606), np.float32(0.091474615), np.float32(0.08675322), np.float32(0.07615776), np.float32(0.069271795), np.float32(0.06139684), np.float32(0.05608978), np.float32(0.058513686), np.float32(0.0628113), np.float32(0.059816606), np.float32(0.061424676), np.float32(0.05554625), np.float32(0.054784335), np.float32(0.053101685), np.float32(0.053284653), np.float32(0.052143186), np.float32(0.054638416), np.float32(0.05639569), np.float32(0.04556656), np.float32(0.039890163), np.float32(0.035812557), np.float32(0.03010957), np.float32(0.029724544), np.float32(0.022659138), np.float32(0.020002937), np.float32(0.018653488), np.float32(0.01801478), np.float32(0.01837918), np.float32(0.019440416), np.float32(0.020650174), np.float32(0.025474332), np.float32(0.024270892), np.float32(0.02166703), np.float32(0.023937574), np.float32(0.022272546), np.float32(0.02516848), np.float32(0.02488439), np.float32(0.027763968), np.float32(0.029590668), np.float32(0.028542731), np.float32(0.029880678), np.float32(0.031982075), np.float32(0.03345279), np.float32(0.038876884), np.float32(0.045547113), np.float32(0.050529074), np.float32(0.050502498), np.float32(0.059601698), np.float32(0.06188043), np.float32(0.05977052), np.float32(0.06801622), np.float32(0.07708294), np.float32(0.07631869), np.float32(0.05954719), np.float32(0.06317757), np.float32(0.054817293), np.float32(0.06221907), np.float32(0.060882), np.float32(0.06087807), np.float32(0.062196855), np.float32(0.06506302), np.float32(0.069104016), np.float32(0.06244016), np.float32(0.071962036), np.float32(0.071755625), np.float32(0.08075501), np.float32(0.08368117), np.float32(0.08289926), np.float32(0.09257373), np.float32(0.09318318), np.float32(0.10124122), np.float32(0.1001847), np.float32(0.10781036), np.float32(0.11655045), np.float32(0.11339513), np.float32(0.11609946), np.float32(0.13427615), np.float32(0.14285533), np.float32(0.1396513), np.float32(0.14881119), np.float32(0.15061447), np.float32(0.1495441), np.float32(0.1462256), np.float32(0.1265469), np.float32(0.12111272), np.float32(0.10822458), np.float32(0.10117191), np.float32(0.08744891), np.float32(0.07249464), np.float32(0.06456184), np.float32(0.06352042), np.float32(0.054212764), np.float32(0.04639965), np.float32(0.05133435), np.float32(0.05095094), np.float32(0.054668333), np.float32(0.04784251), np.float32(0.042570658), np.float32(0.040091377), np.float32(0.036772244), np.float32(0.032872837), np.float32(0.032555275), np.float32(0.031353343), np.float32(0.028084295), np.float32(0.030504104), np.float32(0.03537144), np.float32(0.043457955), np.float32(0.04937088), np.float32(0.060339224), np.float32(0.0666678), np.float32(0.07245782), np.float32(0.077005155), np.float32(0.082407884), np.float32(0.0776238), np.float32(0.084822334), np.float32(0.09804685), np.float32(0.10628698), np.float32(0.11528273), np.float32(0.12503716), np.float32(0.13224176), np.float32(0.17137584), np.float32(0.18823871), np.float32(0.19719243), np.float32(0.18742727), np.float32(0.16773406), np.float32(0.17616403), np.float32(0.17598613), np.float32(0.16584633), np.float32(0.1691169), np.float32(0.17650977), np.float32(0.1686502), np.float32(0.16590175), np.float32(0.16687909), np.float32(0.15691006), np.float32(0.14445479), np.float32(0.14579305), np.float32(0.13883741), np.float32(0.14052366), np.float32(0.14025499), np.float32(0.13379203), np.float32(0.11020248), np.float32(0.09618285), np.float32(0.103923626), np.float32(0.1052875), np.float32(0.1034296), np.float32(0.09320649), np.float32(0.08333876), np.float32(0.0765552), np.float32(0.06696423), np.float32(0.06735142), np.float32(0.06271346), np.float32(0.07041757), np.float32(0.06451559), np.float32(0.054555874), np.float32(0.055614233), np.float32(0.05002303), np.float32(0.04906317), np.float32(0.046552967), np.float32(0.044693857), np.float32(0.04721628), np.float32(0.046835557), np.float32(0.048354972), np.float32(0.055236127), np.float32(0.05802076), np.float32(0.06663301), np.float32(0.0715885), np.float32(0.07364894), np.float32(0.07592918), np.float32(0.087245576), np.float32(0.092695676), np.float32(0.110285684), np.float32(0.11250335), np.float32(0.12180997), np.float32(0.12331954), np.float32(0.12735821), np.float32(0.122788966), np.float32(0.11661376), np.float32(0.12163729), np.float32(0.113603696), np.float32(0.11110622), np.float32(0.112077735), np.float32(0.11791897), np.float32(0.11338803), np.float32(0.104825616), np.float32(0.10599988), np.float32(0.09647844), np.float32(0.081057206), np.float32(0.07332455), np.float32(0.06582451), np.float32(0.060580738), np.float32(0.05519685), np.float32(0.060734004), np.float32(0.06085272), np.float32(0.058878466), np.float32(0.056154758), np.float32(0.061758567), np.float32(0.065755196), np.float32(0.072889216), np.float32(0.07189472), np.float32(0.07161541), np.float32(0.070888884), np.float32(0.077224135), np.float32(0.08032465), np.float32(0.08761199), np.float32(0.0993051), np.float32(0.104841605), np.float32(0.10545483), np.float32(0.10559622), np.float32(0.10934475), np.float32(0.10397806), np.float32(0.10480433), np.float32(0.094205976), np.float32(0.08664631), np.float32(0.08688709), np.float32(0.08967069), np.float32(0.08027519), np.float32(0.07572079), np.float32(0.085064754), np.float32(0.081850976), np.float32(0.074297085), np.float32(0.06899916), np.float32(0.07223304), np.float32(0.07053858), np.float32(0.063113794), np.float32(0.0726741), np.float32(0.0774639), np.float32(0.07386612), np.float32(0.074080534), np.float32(0.06886074), np.float32(0.06600697), np.float32(0.060818154), np.float32(0.06250404), np.float32(0.06241023), np.float32(0.06636724), np.float32(0.07158738), np.float32(0.07391776), np.float32(0.07776434), np.float32(0.08005127), np.float32(0.09210064), np.float32(0.088200934), np.float32(0.085625745), np.float32(0.09053122), np.float32(0.09355931), np.float32(0.08638489), np.float32(0.0824661), np.float32(0.081250556), np.float32(0.080093704), np.float32(0.07393877), np.float32(0.06913005), np.float32(0.06727673), np.float32(0.06453177), np.float32(0.068936035), np.float32(0.07903362), np.float32(0.079177864), np.float32(0.08618221), np.float32(0.08755163), np.float32(0.0897511), np.float32(0.08222328), np.float32(0.08190514), np.float32(0.089696966), np.float32(0.08623136), np.float32(0.081805974), np.float32(0.07730915), np.float32(0.075267054), np.float32(0.07433332), np.float32(0.06637609), np.float32(0.06567441), np.float32(0.07410992), np.float32(0.074104965), np.float32(0.06507899), np.float32(0.06969628), np.float32(0.07360596), np.float32(0.064633496), np.float32(0.05869807), np.float32(0.06092757), np.float32(0.061590888), np.float32(0.06264444), np.float32(0.07379271), np.float32(0.07947897), np.float32(0.08294064), np.float32(0.09891013), np.float32(0.10992386), np.float32(0.09608755), np.float32(0.090153605), np.float32(0.104405805), np.float32(0.11410362)], 'MTLLEIIKQASACSDSLDFQSDYPILLNPDEIITNLKSKVVEPDPISLINPIIGWKVSENDCKVIDLGKKFHENLKQKLKNRHFSKPEFINLLNAFLVKMKERVGIVVSVSSSDNCYTKVLIEKLGFLMSKDVGGLVLDTCIAFEDWELVETFVVNKLVKHASYSNLILKLVAKKRSDLLCLCIKQASDFGPADLHCILKYFLCPSKEAYASMSNVRKEWEDQALLAIENASDKNLKGKKSSLAKEAAIQLMVAHDGFSTQELCLHYLLASPNLDEVILASALSKLNREEMVHLIQYLRKWLKKYERFPQAVSCPKASVVLGLKACDWVPKLDDVVRYLGLVLDVNFSSLVLHPDFHEELKIMGELVNSLAMESKLCCFLANAAENLRNRSVM': [np.float32(0.3671718), np.float32(0.3251199), np.float32(0.3077838), np.float32(0.29595003), np.float32(0.288602), np.float32(0.29747164), np.float32(0.23803677), np.float32(0.26345938), np.float32(0.27578858), np.float32(0.2662795), np.float32(0.2742482), np.float32(0.28269717), np.float32(0.23027483), np.float32(0.1763297), np.float32(0.16340542), np.float32(0.15678924), np.float32(0.17521589), np.float32(0.1693726), np.float32(0.19352509), np.float32(0.21818656), np.float32(0.21027225), np.float32(0.19351943), np.float32(0.2145335), np.float32(0.23587467), np.float32(0.20330192), np.float32(0.2459334), np.float32(0.23852974), np.float32(0.20937778), np.float32(0.20460159), np.float32(0.203287), np.float32(0.20282549), np.float32(0.23732081), np.float32(0.2206333), np.float32(0.20672211), np.float32(0.19019446), np.float32(0.20108372), np.float32(0.17735744), np.float32(0.17306897), np.float32(0.19743517), np.float32(0.21872428), np.float32(0.22237732), np.float32(0.22426972), np.float32(0.18613479), np.float32(0.16665144), np.float32(0.1727304), np.float32(0.19251207), np.float32(0.17509905), np.float32(0.17541492), np.float32(0.19433369), np.float32(0.20761004), np.float32(0.18703392), np.float32(0.17395477), np.float32(0.16102266), np.float32(0.14728202), np.float32(0.13574274), np.float32(0.11404771), np.float32(0.092708014), np.float32(0.09581142), np.float32(0.104319476), np.float32(0.09123558), np.float32(0.09073726), np.float32(0.10983266), np.float32(0.11634897), np.float32(0.099531464), np.float32(0.11003067), np.float32(0.12791634), np.float32(0.13571756), np.float32(0.12983978), np.float32(0.13369353), np.float32(0.15751982), np.float32(0.16177073), np.float32(0.16016628), np.float32(0.14589243), np.float32(0.14179538), np.float32(0.14821309), np.float32(0.14480332), np.float32(0.15767042), np.float32(0.15027928), np.float32(0.13890287), np.float32(0.15341263), np.float32(0.14885403), np.float32(0.12543376), np.float32(0.111999564), np.float32(0.12074693), np.float32(0.11955227), np.float32(0.10097201), np.float32(0.09428671), np.float32(0.113938175), np.float32(0.09888041), np.float32(0.08753731), np.float32(0.09132273), np.float32(0.09746581), np.float32(0.08197281), np.float32(0.07125418), np.float32(0.057844043), np.float32(0.049318954), np.float32(0.046036426), np.float32(0.03999728), np.float32(0.035350744), np.float32(0.031029377), np.float32(0.029721774), np.float32(0.034825765), np.float32(0.04005042), np.float32(0.039632484), np.float32(0.043938756), np.float32(0.04615238), np.float32(0.040910535), np.float32(0.043875284), np.float32(0.048459876), np.float32(0.0464121), np.float32(0.041245844), np.float32(0.041365653), np.float32(0.045179468), np.float32(0.034560546), np.float32(0.028206116), np.float32(0.029351657), np.float32(0.030992953), np.float32(0.032494605), np.float32(0.04005833), np.float32(0.046039797), np.float32(0.05481317), np.float32(0.052766778), np.float32(0.05496307), np.float32(0.05567602), np.float32(0.051979825), np.float32(0.04824356), np.float32(0.040143672), np.float32(0.038057595), np.float32(0.037088305), np.float32(0.03888069), np.float32(0.04165397), np.float32(0.04104234), np.float32(0.04044268), np.float32(0.048503947), np.float32(0.054929458), np.float32(0.050820436), np.float32(0.05211641), np.float32(0.055792764), np.float32(0.05359921), np.float32(0.053016294), np.float32(0.056393076), np.float32(0.056853645), np.float32(0.053135555), np.float32(0.046290565), np.float32(0.04482008), np.float32(0.045962792), np.float32(0.044530407), np.float32(0.044867486), np.float32(0.052608266), np.float32(0.055790327), np.float32(0.06398689), np.float32(0.066228725), np.float32(0.068292044), np.float32(0.071831696), np.float32(0.0810348), np.float32(0.0813634), np.float32(0.07623799), np.float32(0.06602339), np.float32(0.06922373), np.float32(0.06080434), np.float32(0.049222987), np.float32(0.04959815), np.float32(0.05508338), np.float32(0.056547817), np.float32(0.056202345), np.float32(0.057391163), np.float32(0.06801877), np.float32(0.066399865), np.float32(0.059112575), np.float32(0.055369597), np.float32(0.053908847), np.float32(0.050257374), np.float32(0.041997697), np.float32(0.041803323), np.float32(0.043079566), np.float32(0.043362755), np.float32(0.048777647), np.float32(0.055900298), np.float32(0.05639858), np.float32(0.059949268), np.float32(0.066257924), np.float32(0.07260253), np.float32(0.06632959), np.float32(0.064370304), np.float32(0.06565395), np.float32(0.06371711), np.float32(0.051899828), np.float32(0.04621914), np.float32(0.04772288), np.float32(0.0448978), np.float32(0.039350037), np.float32(0.03894191), np.float32(0.041007612), np.float32(0.04273988), np.float32(0.04497497), np.float32(0.050786424), np.float32(0.05872022), np.float32(0.05581995), np.float32(0.055030238), np.float32(0.058070738), np.float32(0.055457477), np.float32(0.04992288), np.float32(0.052730646), np.float32(0.056887943), np.float32(0.055880737), np.float32(0.05452413), np.float32(0.06158261), np.float32(0.071483076), np.float32(0.068575636), np.float32(0.07375368), np.float32(0.085011914), np.float32(0.08980638), np.float32(0.08781475), np.float32(0.08952011), np.float32(0.09609814), np.float32(0.09936188), np.float32(0.09658068), np.float32(0.09958996), np.float32(0.106328495), np.float32(0.09793272), np.float32(0.094798796), np.float32(0.10177758), np.float32(0.113788344), np.float32(0.115965754), np.float32(0.118024215), np.float32(0.14494798), np.float32(0.1631367), np.float32(0.16736694), np.float32(0.18328293), np.float32(0.1910598), np.float32(0.18411472), np.float32(0.18832873), np.float32(0.18162148), np.float32(0.1817374), np.float32(0.17684132), np.float32(0.15162967), np.float32(0.15733412), np.float32(0.1522442), np.float32(0.14687854), np.float32(0.14743078), np.float32(0.15128422), np.float32(0.14194854), np.float32(0.12808904), np.float32(0.12904844), np.float32(0.12394843), np.float32(0.10701652), np.float32(0.08227763), np.float32(0.0751287), np.float32(0.07103612), np.float32(0.06351068), np.float32(0.05418447), np.float32(0.04168735), np.float32(0.03501141), np.float32(0.032077603), np.float32(0.029814657), np.float32(0.028179988), np.float32(0.027547026), np.float32(0.025108662), np.float32(0.024685396), np.float32(0.02507034), np.float32(0.029154474), np.float32(0.032771755), np.float32(0.031054638), np.float32(0.032021865), np.float32(0.03446416), np.float32(0.03479044), np.float32(0.033688758), np.float32(0.030308453), np.float32(0.026967091), np.float32(0.02527877), np.float32(0.024727272), np.float32(0.023253769), np.float32(0.025681295), np.float32(0.028928457), np.float32(0.028062891), np.float32(0.032593843), np.float32(0.039316054), np.float32(0.052235227), np.float32(0.05252794), np.float32(0.046767626), np.float32(0.051398944), np.float32(0.055674843), np.float32(0.04652908), np.float32(0.042735733), np.float32(0.044529673), np.float32(0.03945466), np.float32(0.034804694), np.float32(0.035754867), np.float32(0.041593034), np.float32(0.036149055), np.float32(0.036501143), np.float32(0.043475702), np.float32(0.047002807), np.float32(0.042715833), np.float32(0.049262665), np.float32(0.059090804), np.float32(0.05841011), np.float32(0.0534298), np.float32(0.063260086), np.float32(0.065437675), np.float32(0.061930396), np.float32(0.061214514), np.float32(0.062521756), np.float32(0.069598064), np.float32(0.07274869), np.float32(0.07527159), np.float32(0.0794725), np.float32(0.08992977), np.float32(0.0799605), np.float32(0.080582984), np.float32(0.094789974), np.float32(0.09451609), np.float32(0.09287477), np.float32(0.102679715), np.float32(0.12051157), np.float32(0.12013541), np.float32(0.11431476), np.float32(0.10770265), np.float32(0.10071544), np.float32(0.09631172), np.float32(0.09910344), np.float32(0.10158706), np.float32(0.08828225), np.float32(0.08088299), np.float32(0.07703268), np.float32(0.08370772), np.float32(0.08719591), np.float32(0.08172188), np.float32(0.071671285), np.float32(0.07681791), np.float32(0.067735165), np.float32(0.057665076), np.float32(0.062920325), np.float32(0.06977485), np.float32(0.06921416), np.float32(0.065630026), np.float32(0.06534021), np.float32(0.06394353), np.float32(0.05831805), np.float32(0.053953234), np.float32(0.052931122), np.float32(0.061187312), np.float32(0.063477926), np.float32(0.0605327), np.float32(0.060720224), np.float32(0.06668334), np.float32(0.07279261), np.float32(0.07380638), np.float32(0.06881075), np.float32(0.071893446), np.float32(0.072843336), np.float32(0.070502095), np.float32(0.075986154), np.float32(0.08242054), np.float32(0.07879222), np.float32(0.084225506), np.float32(0.08708729), np.float32(0.087465905), np.float32(0.08655458), np.float32(0.08743054), np.float32(0.08713966), np.float32(0.08657886), np.float32(0.08791294), np.float32(0.08814054), np.float32(0.08428052), np.float32(0.08218144), np.float32(0.07907307), np.float32(0.07279557), np.float32(0.06726614), np.float32(0.061111562), np.float32(0.05927774), np.float32(0.065152), np.float32(0.06626703), np.float32(0.06553371), np.float32(0.06724289), np.float32(0.07531553), np.float32(0.09290614), np.float32(0.09381927), np.float32(0.11998036), np.float32(0.12523046), np.float32(0.114777), np.float32(0.12663786), np.float32(0.14124845), np.float32(0.13700916), np.float32(0.13471648), np.float32(0.1564796), np.float32(0.16667746), np.float32(0.16853698), np.float32(0.19449112), np.float32(0.20577203), np.float32(0.20928395), np.float32(0.22812225), np.float32(0.24806958)], 'MELLDAVNQIKQLSPTDDCCALVAKHKLNWGHIPCQLKNNQAIWKSILPTLGLRTLIQNLPRLHRIEILAKDNLWTKQVLQRLMKKEAILKSELHPYSFLLHQRIYSKGEKKDEEKWTPNLLITNALNAAFYTAIENVKATGKRICITIDCSNSMKGHIVNSQSLDCRTVAAAISLVMARVETNVKIQGFSEKFVSIPVAPDDTVETIMEKLAVVPLGGTDCSRPMITAKVEDKKYDAFIIITDKDTYKGKTNPAEALIQYRAKTLIPAKFVLIALGVRRLTKTVAIPSDRGMLAVCGFNESLPTILYNFLCDHF': [np.float32(0.3129538), np.float32(0.33666268), np.float32(0.36130401), np.float32(0.36127067), np.float32(0.33988357), np.float32(0.37934998), np.float32(0.3298188), np.float32(0.271712), np.float32(0.26404244), np.float32(0.24736433), np.float32(0.2417682), np.float32(0.21147786), np.float32(0.19262137), np.float32(0.17460082), np.float32(0.17657895), np.float32(0.19773296), np.float32(0.2045925), np.float32(0.20700133), np.float32(0.19988795), np.float32(0.21731344), np.float32(0.21464784), np.float32(0.18132669), np.float32(0.18399169), np.float32(0.17698999), np.float32(0.1631645), np.float32(0.15169775), np.float32(0.1770573), np.float32(0.17652626), np.float32(0.16445296), np.float32(0.17442484), np.float32(0.17274566), np.float32(0.18437782), np.float32(0.1744328), np.float32(0.19943573), np.float32(0.19784455), np.float32(0.20189628), np.float32(0.18583159), np.float32(0.18916568), np.float32(0.2031103), np.float32(0.19238417), np.float32(0.1763881), np.float32(0.16241927), np.float32(0.1698187), np.float32(0.17752488), np.float32(0.15848108), np.float32(0.1583634), np.float32(0.14843066), np.float32(0.15814172), np.float32(0.14488724), np.float32(0.1612454), np.float32(0.14572573), np.float32(0.13514796), np.float32(0.14469568), np.float32(0.13348673), np.float32(0.09122872), np.float32(0.09502154), np.float32(0.10080788), np.float32(0.08808632), np.float32(0.086176), np.float32(0.10331434), np.float32(0.120844215), np.float32(0.12447306), np.float32(0.1268631), np.float32(0.11956792), np.float32(0.1077591), np.float32(0.11025657), np.float32(0.113762), np.float32(0.10537391), np.float32(0.104406096), np.float32(0.11211063), np.float32(0.1065334), np.float32(0.11607315), np.float32(0.1109981), np.float32(0.1150965), np.float32(0.11372656), np.float32(0.11786834), np.float32(0.12284285), np.float32(0.11386929), np.float32(0.10886009), np.float32(0.117820956), np.float32(0.11843383), np.float32(0.13084924), np.float32(0.12769076), np.float32(0.112059556), np.float32(0.11149086), np.float32(0.09651895), np.float32(0.087719955), np.float32(0.080271706), np.float32(0.076430604), np.float32(0.07057752), np.float32(0.06633233), np.float32(0.07092467), np.float32(0.073896855), np.float32(0.06431845), np.float32(0.06623728), np.float32(0.074062735), np.float32(0.08634464), np.float32(0.081167564), np.float32(0.08140932), np.float32(0.093354784), np.float32(0.1060224), np.float32(0.12421913), np.float32(0.14911042), np.float32(0.15132272), np.float32(0.15725398), np.float32(0.15509103), np.float32(0.15108034), np.float32(0.15203948), np.float32(0.14527231), np.float32(0.14235394), np.float32(0.13771033), np.float32(0.12228026), np.float32(0.12676194), np.float32(0.13820115), np.float32(0.14033711), np.float32(0.1367776), np.float32(0.13585348), np.float32(0.1406742), np.float32(0.13427515), np.float32(0.10423521), np.float32(0.08704715), np.float32(0.07877592), np.float32(0.06799949), np.float32(0.054135054), np.float32(0.04932257), np.float32(0.04518604), np.float32(0.03599981), np.float32(0.034529984), np.float32(0.034112073), np.float32(0.03574485), np.float32(0.03686695), np.float32(0.040285535), np.float32(0.042754885), np.float32(0.041406624), np.float32(0.042133544), np.float32(0.04100209), np.float32(0.039876807), np.float32(0.03535633), np.float32(0.035360634), np.float32(0.035119735), np.float32(0.036837526), np.float32(0.03695612), np.float32(0.038117956), np.float32(0.041649017), np.float32(0.04695559), np.float32(0.047210157), np.float32(0.05276104), np.float32(0.054065973), np.float32(0.051743586), np.float32(0.051570725), np.float32(0.05634366), np.float32(0.052687395), np.float32(0.049096573), np.float32(0.045089025), np.float32(0.042669993), np.float32(0.034389134), np.float32(0.03679283), np.float32(0.041340627), np.float32(0.044185758), np.float32(0.045876406), np.float32(0.04517482), np.float32(0.04873114), np.float32(0.044615276), np.float32(0.04571757), np.float32(0.04572219), np.float32(0.039967738), np.float32(0.036675747), np.float32(0.037009753), np.float32(0.032149203), np.float32(0.030310823), np.float32(0.033236474), np.float32(0.033313237), np.float32(0.03583004), np.float32(0.034528326), np.float32(0.035412848), np.float32(0.032780252), np.float32(0.03492517), np.float32(0.037794255), np.float32(0.03669207), np.float32(0.03970493), np.float32(0.041956574), np.float32(0.050451603), np.float32(0.05701318), np.float32(0.059355672), np.float32(0.061471634), np.float32(0.05894901), np.float32(0.06457605), np.float32(0.06996035), np.float32(0.07070811), np.float32(0.08262987), np.float32(0.09421385), np.float32(0.10531061), np.float32(0.10531779), np.float32(0.10542557), np.float32(0.1031488), np.float32(0.10444839), np.float32(0.09851629), np.float32(0.11356354), np.float32(0.112221986), np.float32(0.1320871), np.float32(0.10927607), np.float32(0.10213769), np.float32(0.110705405), np.float32(0.09481525), np.float32(0.08314386), np.float32(0.07901448), np.float32(0.08314256), np.float32(0.08661341), np.float32(0.08766893), np.float32(0.10608244), np.float32(0.09682739), np.float32(0.09112764), np.float32(0.09393371), np.float32(0.08896525), np.float32(0.0826788), np.float32(0.07221027), np.float32(0.07215949), np.float32(0.07544466), np.float32(0.07509823), np.float32(0.06600614), np.float32(0.084872745), np.float32(0.10591858), np.float32(0.11385268), np.float32(0.12689866), np.float32(0.13118751), np.float32(0.13355453), np.float32(0.12174611), np.float32(0.12166456), np.float32(0.09741343), np.float32(0.08119781), np.float32(0.06932108), np.float32(0.061066598), np.float32(0.055977326), np.float32(0.053029213), np.float32(0.05470208), np.float32(0.055327173), np.float32(0.053220633), np.float32(0.05875378), np.float32(0.060832124), np.float32(0.06799011), np.float32(0.07382989), np.float32(0.08243576), np.float32(0.08949178), np.float32(0.094774306), np.float32(0.0949713), np.float32(0.09296555), np.float32(0.08349237), np.float32(0.07251997), np.float32(0.07040165), np.float32(0.07105888), np.float32(0.07701353), np.float32(0.079608545), np.float32(0.10527192), np.float32(0.11269613), np.float32(0.120704204), np.float32(0.13060145), np.float32(0.13549896), np.float32(0.12231113), np.float32(0.11546558), np.float32(0.11294318), np.float32(0.09987767), np.float32(0.087434545), np.float32(0.080180466), np.float32(0.07156376), np.float32(0.06398742), np.float32(0.055602975), np.float32(0.052584533), np.float32(0.051617365), np.float32(0.050802186), np.float32(0.049363777), np.float32(0.051743723), np.float32(0.056982573), np.float32(0.05891306), np.float32(0.061842006), np.float32(0.061821196), np.float32(0.059528638), np.float32(0.06481017), np.float32(0.066444024), np.float32(0.0754675), np.float32(0.08492952), np.float32(0.07672693), np.float32(0.08435496), np.float32(0.08040974), np.float32(0.08166359), np.float32(0.08384957), np.float32(0.07310875), np.float32(0.07742837), np.float32(0.07082405), np.float32(0.06942701), np.float32(0.08622601), np.float32(0.10467046), np.float32(0.111902155), np.float32(0.11756422), np.float32(0.12182777), np.float32(0.11464019), np.float32(0.087726526), np.float32(0.07629043), np.float32(0.077119276), np.float32(0.07684357), np.float32(0.06948462), np.float32(0.061910782), np.float32(0.066197656), np.float32(0.059442174), np.float32(0.058546938), np.float32(0.06500307), np.float32(0.080720976), np.float32(0.06698452), np.float32(0.05967973), np.float32(0.06472255), np.float32(0.09035557), np.float32(0.07620351), np.float32(0.10878663), np.float32(0.088108025), np.float32(0.07614294), np.float32(0.07333461)], 'MESTSQTSSKNQPIAAVLLSRAHDPEETKRILTEKIQQRPLFLCPSSPPPSDARAARRREREKKRLSRKKALKPKPLSANERRKLGLYDVPRSGQKYALFEPLHQLWLGYIREILGNEIHTGGEGAASKLTSADFHGAEVEVVRSGCVSRVGLKGIVIKDSRFTFEVVTRRNQRKLVPKEGTVFRIEVPLATGTATVEEGQSDVNKQQQQQTEAEQPKMIFEVHGEQFQFRSADRANKKFRSHFSKIL': [np.float32(0.95600826), np.float32(0.9578882), np.float32(0.9500261), np.float32(0.94019616), np.float32(0.92921335), np.float32(0.9147587), np.float32(0.9157922), np.float32(0.90675026), np.float32(0.9060619), np.float32(0.90934277), np.float32(0.9077739), np.float32(0.9039567), np.float32(0.8858167), np.float32(0.8248945), np.float32(0.83168447), np.float32(0.8425769), np.float32(0.8248769), np.float32(0.78386354), np.float32(0.7503539), np.float32(0.7417409), np.float32(0.7450578), np.float32(0.72551674), np.float32(0.6712595), np.float32(0.6486241), np.float32(0.62315327), np.float32(0.6216931), np.float32(0.6051443), np.float32(0.62086207), np.float32(0.6777464), np.float32(0.67435056), np.float32(0.70419705), np.float32(0.7321704), np.float32(0.73003024), np.float32(0.71297467), np.float32(0.71544117), np.float32(0.7048703), np.float32(0.73748016), np.float32(0.7731907), np.float32(0.7756018), np.float32(0.75715005), np.float32(0.7780748), np.float32(0.7780067), np.float32(0.7883511), np.float32(0.8047458), np.float32(0.8297958), np.float32(0.8594711), np.float32(0.8797631), np.float32(0.8930501), np.float32(0.90652734), np.float32(0.9105113), np.float32(0.89571494), np.float32(0.8709347), np.float32(0.87547636), np.float32(0.875126), np.float32(0.8636679), np.float32(0.85479957), np.float32(0.8755543), np.float32(0.8638195), np.float32(0.86597294), np.float32(0.8639625), np.float32(0.862343), np.float32(0.8516933), np.float32(0.84153706), np.float32(0.85356575), np.float32(0.8500739), np.float32(0.8576715), np.float32(0.8589844), np.float32(0.87095517), np.float32(0.88423795), np.float32(0.8768075), np.float32(0.8776656), np.float32(0.88709253), np.float32(0.90373313), np.float32(0.91013855), np.float32(0.8939885), np.float32(0.8858762), np.float32(0.8801949), np.float32(0.8776716), np.float32(0.8666038), np.float32(0.87791365), np.float32(0.8739072), np.float32(0.86013824), np.float32(0.82613486), np.float32(0.8192684), np.float32(0.76688427), np.float32(0.70358944), np.float32(0.62634104), np.float32(0.5835428), np.float32(0.5439783), np.float32(0.49789283), np.float32(0.4586044), np.float32(0.41884953), np.float32(0.3949966), np.float32(0.37647817), np.float32(0.31243536), np.float32(0.25361007), np.float32(0.20628193), np.float32(0.1959175), np.float32(0.16390817), np.float32(0.11625119), np.float32(0.11768156), np.float32(0.12974359), np.float32(0.13946727), np.float32(0.12455234), np.float32(0.11502528), np.float32(0.0958969), np.float32(0.08941053), np.float32(0.094272345), np.float32(0.094319746), np.float32(0.10143551), np.float32(0.11109159), np.float32(0.11780391), np.float32(0.1428819), np.float32(0.1503306), np.float32(0.18171428), np.float32(0.2123156), np.float32(0.26191068), np.float32(0.34823355), np.float32(0.32916203), np.float32(0.3362172), np.float32(0.35581368), np.float32(0.35437906), np.float32(0.39260867), np.float32(0.39183173), np.float32(0.39354277), np.float32(0.36214656), np.float32(0.29226112), np.float32(0.30334553), np.float32(0.2776272), np.float32(0.27842212), np.float32(0.24463886), np.float32(0.21443675), np.float32(0.21653019), np.float32(0.20030253), np.float32(0.18832617), np.float32(0.1770821), np.float32(0.13991626), np.float32(0.13306107), np.float32(0.12806295), np.float32(0.12012271), np.float32(0.11972116), np.float32(0.09637243), np.float32(0.10511711), np.float32(0.10295093), np.float32(0.09169324), np.float32(0.08275419), np.float32(0.07501308), np.float32(0.07822427), np.float32(0.07287868), np.float32(0.06642761), np.float32(0.07966077), np.float32(0.065606385), np.float32(0.06924759), np.float32(0.0599864), np.float32(0.059127577), np.float32(0.055784363), np.float32(0.04908262), np.float32(0.046563137), np.float32(0.046481345), np.float32(0.04967905), np.float32(0.052918337), np.float32(0.062290777), np.float32(0.06874569), np.float32(0.080194905), np.float32(0.08161989), np.float32(0.079938374), np.float32(0.08395404), np.float32(0.096937925), np.float32(0.12365868), np.float32(0.13934268), np.float32(0.13474095), np.float32(0.13582633), np.float32(0.12879252), np.float32(0.1271907), np.float32(0.117471054), np.float32(0.12977228), np.float32(0.13937785), np.float32(0.1580188), np.float32(0.17645475), np.float32(0.18471716), np.float32(0.21801654), np.float32(0.23488301), np.float32(0.24619162), np.float32(0.23781812), np.float32(0.24264094), np.float32(0.27867728), np.float32(0.28504667), np.float32(0.30907145), np.float32(0.3691829), np.float32(0.36604172), np.float32(0.40478566), np.float32(0.4100565), np.float32(0.48916817), np.float32(0.52306527), np.float32(0.5942736), np.float32(0.69588476), np.float32(0.75328195), np.float32(0.7863464), np.float32(0.8223262), np.float32(0.8644515), np.float32(0.91076237), np.float32(0.92982346), np.float32(0.9405237), np.float32(0.9397547), np.float32(0.9319912), np.float32(0.9225038), np.float32(0.922434), np.float32(0.91148967), np.float32(0.8999089), np.float32(0.8886503), np.float32(0.8475647), np.float32(0.8169169), np.float32(0.7760421), np.float32(0.7836721), np.float32(0.798394), np.float32(0.79599947), np.float32(0.7511474), np.float32(0.79564077), np.float32(0.7513456), np.float32(0.66273856), np.float32(0.648975), np.float32(0.5949889), np.float32(0.5949164), np.float32(0.59744), np.float32(0.52927434), np.float32(0.46458048), np.float32(0.43008772), np.float32(0.3952697), np.float32(0.3915484), np.float32(0.3939131), np.float32(0.38864806), np.float32(0.3623357), np.float32(0.3416637), np.float32(0.33766556), np.float32(0.38291815), np.float32(0.36283502), np.float32(0.38873178), np.float32(0.4137001), np.float32(0.406448), np.float32(0.41503304), np.float32(0.47009513), np.float32(0.49805424), np.float32(0.51518124), np.float32(0.5290757), np.float32(0.52524936), np.float32(0.57583654), np.float32(0.55639344), np.float32(0.56720924)], 'MAVGNINELPENILLELFTHVPARQLLLRCRLVCSLWRDLIDLVTLWKRKCLREGFITEDWDQPVADWKIFYFLRSLHRNLLHNPCAEEGFEFWSLDVNGGDEWKVEDLSRDQRKEFPNDQHLPQVPGGGPQGRRVLGGADGHHTAGHRGQGLVRSQARLRVQVPAVRSAPVIRARASGHLPARPGDHPAEERCQVEGGLPHVLQLPARRPLHLVSARRRGHSLLGRLVRPEGHQQQHHHRAPTALTPPVPPAADP': [np.float32(0.7944289), np.float32(0.7810974), np.float32(0.7096356), np.float32(0.64555174), np.float32(0.6266066), np.float32(0.5733524), np.float32(0.52263236), np.float32(0.46209764), np.float32(0.44856593), np.float32(0.38648346), np.float32(0.34703353), np.float32(0.33592436), np.float32(0.32319462), np.float32(0.24142249), np.float32(0.21836022), np.float32(0.17946012), np.float32(0.16986457), np.float32(0.16850144), np.float32(0.13924977), np.float32(0.1481582), np.float32(0.11839948), np.float32(0.12207325), np.float32(0.09768636), np.float32(0.08457684), np.float32(0.075932525), np.float32(0.07396288), np.float32(0.08478729), np.float32(0.09482148), np.float32(0.09723069), np.float32(0.087951936), np.float32(0.089611776), np.float32(0.08291021), np.float32(0.07686364), np.float32(0.079248555), np.float32(0.07078944), np.float32(0.07583603), np.float32(0.07792171), np.float32(0.080982566), np.float32(0.0909543), np.float32(0.09500155), np.float32(0.094287045), np.float32(0.09890168), np.float32(0.111404), np.float32(0.095478885), np.float32(0.09751979), np.float32(0.09328398), np.float32(0.10288232), np.float32(0.111668594), np.float32(0.11824691), np.float32(0.13852552), np.float32(0.14968638), np.float32(0.1615441), np.float32(0.16671051), np.float32(0.1739636), np.float32(0.17526461), np.float32(0.15974665), np.float32(0.14978625), np.float32(0.16204895), np.float32(0.15687664), np.float32(0.13750617), np.float32(0.13133787), np.float32(0.11749588), np.float32(0.10908462), np.float32(0.11552652), np.float32(0.11444585), np.float32(0.09605054), np.float32(0.09700444), np.float32(0.09676539), np.float32(0.089117795), np.float32(0.08850187), np.float32(0.08732489), np.float32(0.0746958), np.float32(0.072272494), np.float32(0.077342235), np.float32(0.06817331), np.float32(0.07875794), np.float32(0.089457534), np.float32(0.09213777), np.float32(0.091408476), np.float32(0.088574655), np.float32(0.09349887), np.float32(0.10496851), np.float32(0.10843248), np.float32(0.11773384), np.float32(0.11942133), np.float32(0.12193314), np.float32(0.12064111), np.float32(0.12272674), np.float32(0.15785924), np.float32(0.18450557), np.float32(0.18045174), np.float32(0.18921138), np.float32(0.17954208), np.float32(0.22403024), np.float32(0.23351625), np.float32(0.22278641), np.float32(0.2304567), np.float32(0.26819918), np.float32(0.29459572), np.float32(0.32659173), np.float32(0.35961875), np.float32(0.29736423), np.float32(0.2632495), np.float32(0.29229367), np.float32(0.35115364), np.float32(0.38592857), np.float32(0.43526715), np.float32(0.47879454), np.float32(0.559438), np.float32(0.5631809), np.float32(0.641465), np.float32(0.5809622), np.float32(0.6236892), np.float32(0.6900935), np.float32(0.72998464), np.float32(0.7509221), np.float32(0.8278253), np.float32(0.84818876), np.float32(0.8909531), np.float32(0.9181142), np.float32(0.9241909), np.float32(0.93261623), np.float32(0.94691765), np.float32(0.9526758), np.float32(0.957783), np.float32(0.96300507), np.float32(0.9673815), np.float32(0.9699164), np.float32(0.9749818), np.float32(0.9751414), np.float32(0.97873515), np.float32(0.9816358), np.float32(0.9824143), np.float32(0.98387194), np.float32(0.98427355), np.float32(0.9838396), np.float32(0.9845663), np.float32(0.98534065), np.float32(0.9851997), np.float32(0.9857714), np.float32(0.9856959), np.float32(0.98638165), np.float32(0.9865623), np.float32(0.98756146), np.float32(0.9874708), np.float32(0.9878599), np.float32(0.9882258), np.float32(0.988282), np.float32(0.98850036), np.float32(0.9881516), np.float32(0.98809206), np.float32(0.9882506), np.float32(0.9891698), np.float32(0.98825526), np.float32(0.9881209), np.float32(0.98819655), np.float32(0.9876052), np.float32(0.98798466), np.float32(0.9877258), np.float32(0.9877495), np.float32(0.9877742), np.float32(0.9876792), np.float32(0.98701143), np.float32(0.9873218), np.float32(0.9863637), np.float32(0.98652214), np.float32(0.98557), np.float32(0.98378295), np.float32(0.9842227), np.float32(0.9847631), np.float32(0.984501), np.float32(0.9839624), np.float32(0.98432606), np.float32(0.9837173), np.float32(0.983158), np.float32(0.98257107), np.float32(0.9826785), np.float32(0.98292196), np.float32(0.9828645), np.float32(0.9840947), np.float32(0.9838366), np.float32(0.98470634), np.float32(0.9854218), np.float32(0.98556155), np.float32(0.9852072), np.float32(0.98511803), np.float32(0.98508346), np.float32(0.9843407), np.float32(0.9840396), np.float32(0.9837811), np.float32(0.983743), np.float32(0.9838577), np.float32(0.9835812), np.float32(0.9832199), np.float32(0.982685), np.float32(0.98245496), np.float32(0.9821613), np.float32(0.98239696), np.float32(0.9825615), np.float32(0.9823484), np.float32(0.98160076), np.float32(0.9825387), np.float32(0.9822566), np.float32(0.98122704), np.float32(0.98060066), np.float32(0.9811118), np.float32(0.9814279), np.float32(0.9824539), np.float32(0.98215187), np.float32(0.98220867), np.float32(0.9823789), np.float32(0.982512), np.float32(0.98254323), np.float32(0.9837625), np.float32(0.983925), np.float32(0.9844386), np.float32(0.98408496), np.float32(0.9823498), np.float32(0.9826843), np.float32(0.9837123), np.float32(0.982057), np.float32(0.9802791), np.float32(0.9786189), np.float32(0.9743618), np.float32(0.97296983), np.float32(0.96927446), np.float32(0.96973), np.float32(0.96906203), np.float32(0.9705385), np.float32(0.9731699), np.float32(0.9730416), np.float32(0.9700519), np.float32(0.97081447), np.float32(0.971201), np.float32(0.97391146), np.float32(0.9747354), np.float32(0.9764826), np.float32(0.9777976), np.float32(0.9786486), np.float32(0.978974), np.float32(0.9793258), np.float32(0.9791269), np.float32(0.97997665), np.float32(0.9797886), np.float32(0.9791302), np.float32(0.9801974), np.float32(0.98098516), np.float32(0.9819018), np.float32(0.9821776), np.float32(0.98244864), np.float32(0.9824759), np.float32(0.9822494), np.float32(0.98260385), np.float32(0.9819987), np.float32(0.98232), np.float32(0.98269147)], 'MVESEANKEISLKEQGNAFFKAGNYLKAAALYTQAIKKDPSNATLYSNRAAAFLHLVKLQKALADAETTISLNPNWEKGYFRKGCVLEAMERYDEASAAFNKALDYNPQSSEVSKKIKKLSQLAKEKQRADEVQNLRSNIDMGKHIDVFKSELSAKYKDEESCKETFSFLVETMEAAVKSWHETSKVDGRVYFLLDKEKTDTEKYAPVVNIDKAFESPETHGTCLSFLRQYAVDSFSRAACLIAPKSIISYPQARKDLVDAMI': [np.float32(0.6612499), np.float32(0.5644441), np.float32(0.5330541), np.float32(0.52115285), np.float32(0.49260315), np.float32(0.44925082), np.float32(0.42058972), np.float32(0.37937465), np.float32(0.3431229), np.float32(0.37065122), np.float32(0.35701883), np.float32(0.33088914), np.float32(0.34078765), np.float32(0.3028063), np.float32(0.28757358), np.float32(0.28501832), np.float32(0.22177455), np.float32(0.16362286), np.float32(0.16265151), np.float32(0.15206003), np.float32(0.13092649), np.float32(0.11578617), np.float32(0.1131473), np.float32(0.1018994), np.float32(0.09834851), np.float32(0.098112844), np.float32(0.10804532), np.float32(0.11416282), np.float32(0.1303193), np.float32(0.16704397), np.float32(0.17212516), np.float32(0.17733753), np.float32(0.19295447), np.float32(0.19327968), np.float32(0.19832538), np.float32(0.17151964), np.float32(0.19023412), np.float32(0.19634466), np.float32(0.19488645), np.float32(0.16859399), np.float32(0.16515991), np.float32(0.15584281), np.float32(0.13506739), np.float32(0.14063041), np.float32(0.13365412), np.float32(0.114529625), np.float32(0.11268616), np.float32(0.10356458), np.float32(0.100555256), np.float32(0.08017307), np.float32(0.07881962), np.float32(0.06856302), np.float32(0.06155628), np.float32(0.06140649), np.float32(0.05928606), np.float32(0.07032268), np.float32(0.065701336), np.float32(0.07061148), np.float32(0.07485665), np.float32(0.080807924), np.float32(0.08002043), np.float32(0.079309136), np.float32(0.08621252), np.float32(0.100979134), np.float32(0.10266601), np.float32(0.10963046), np.float32(0.119370595), np.float32(0.117697254), np.float32(0.120962195), np.float32(0.12449776), np.float32(0.11554358), np.float32(0.13062333), np.float32(0.13259088), np.float32(0.11706512), np.float32(0.110156804), np.float32(0.10802047), np.float32(0.11113994), np.float32(0.10003695), np.float32(0.08888492), np.float32(0.09069485), np.float32(0.08775286), np.float32(0.07612042), np.float32(0.088730864), np.float32(0.09607509), np.float32(0.09377805), np.float32(0.09102278), np.float32(0.09430905), np.float32(0.09124145), np.float32(0.081473015), np.float32(0.087027125), np.float32(0.0918386), np.float32(0.09130279), np.float32(0.08669355), np.float32(0.09509072), np.float32(0.098562956), np.float32(0.09537544), np.float32(0.1037381), np.float32(0.11562474), np.float32(0.13724945), np.float32(0.14581585), np.float32(0.15588272), np.float32(0.16600214), np.float32(0.18690257), np.float32(0.18664263), np.float32(0.19409534), np.float32(0.19456315), np.float32(0.20441377), np.float32(0.20982443), np.float32(0.20858914), np.float32(0.21977472), np.float32(0.22007215), np.float32(0.21554726), np.float32(0.21622553), np.float32(0.22848803), np.float32(0.21927342), np.float32(0.22419873), np.float32(0.22720599), np.float32(0.22032467), np.float32(0.2237824), np.float32(0.23202929), np.float32(0.21535252), np.float32(0.2070541), np.float32(0.21302651), np.float32(0.21357718), np.float32(0.20448685), np.float32(0.21156615), np.float32(0.21749443), np.float32(0.21395111), np.float32(0.2079952), np.float32(0.2382188), np.float32(0.20243342), np.float32(0.19504033), np.float32(0.19831939), np.float32(0.19830444), np.float32(0.16644306), np.float32(0.17637764), np.float32(0.18574351), np.float32(0.17021018), np.float32(0.16843864), np.float32(0.16376817), np.float32(0.16798435), np.float32(0.15544407), np.float32(0.14778744), np.float32(0.16395102), np.float32(0.16308782), np.float32(0.15708135), np.float32(0.16158292), np.float32(0.15902798), np.float32(0.16385765), np.float32(0.16914926), np.float32(0.1677302), np.float32(0.15100151), np.float32(0.14951769), np.float32(0.14784752), np.float32(0.14790532), np.float32(0.13007571), np.float32(0.122140266), np.float32(0.11757129), np.float32(0.11446999), np.float32(0.10316186), np.float32(0.106782995), np.float32(0.11160435), np.float32(0.106641665), np.float32(0.10402632), np.float32(0.10216446), np.float32(0.10137691), np.float32(0.09500741), np.float32(0.09638967), np.float32(0.09317047), np.float32(0.092062), np.float32(0.09173819), np.float32(0.0968189), np.float32(0.09482333), np.float32(0.08184467), np.float32(0.0882196), np.float32(0.09407055), np.float32(0.093560465), np.float32(0.088177696), np.float32(0.09443832), np.float32(0.093400545), np.float32(0.07935061), np.float32(0.07991689), np.float32(0.09354578), np.float32(0.091818675), np.float32(0.08118473), np.float32(0.10182897), np.float32(0.12427765), np.float32(0.13318539), np.float32(0.1389254), np.float32(0.15619361), np.float32(0.17529362), np.float32(0.18614216), np.float32(0.1834743), np.float32(0.1825017), np.float32(0.17974192), np.float32(0.1678635), np.float32(0.17707494), np.float32(0.17757572), np.float32(0.1795977), np.float32(0.1726428), np.float32(0.16500475), np.float32(0.1872757), np.float32(0.18668629), np.float32(0.19574304), np.float32(0.2154659), np.float32(0.21827526), np.float32(0.25975952), np.float32(0.28755432), np.float32(0.30413148), np.float32(0.30375198), np.float32(0.2856008), np.float32(0.22985153), np.float32(0.18834773), np.float32(0.16087346), np.float32(0.15672748), np.float32(0.14019531), np.float32(0.11016212), np.float32(0.10294923), np.float32(0.10867139), np.float32(0.09529227), np.float32(0.08296846), np.float32(0.0801906), np.float32(0.080336206), np.float32(0.08230758), np.float32(0.074492306), np.float32(0.06719137), np.float32(0.074513316), np.float32(0.07314108), np.float32(0.06366309), np.float32(0.057285875), np.float32(0.056388106), np.float32(0.05377255), np.float32(0.050270487), np.float32(0.05285632), np.float32(0.057073724), np.float32(0.055943005), np.float32(0.057164613), np.float32(0.05976905), np.float32(0.05958821), np.float32(0.060241412), np.float32(0.06803699), np.float32(0.07583007), np.float32(0.074584894), np.float32(0.084447876), np.float32(0.10097609), np.float32(0.11012573), np.float32(0.09880101), np.float32(0.09306211), np.float32(0.101439096), np.float32(0.09867329), np.float32(0.0885833), np.float32(0.09919949), np.float32(0.116362885), np.float32(0.12332561), np.float32(0.11749454), np.float32(0.1262267), np.float32(0.1509605), np.float32(0.151573), np.float32(0.1329245), np.float32(0.1329383), np.float32(0.13174237), np.float32(0.12838447), np.float32(0.11314386)], 'MAGRQYVSGRDWPVAEPRRPWARRYHFEEGPAALVVDVLEVLDSQYGLYVWPCAVVLAQYLWAHRRSLPGKRVLEIGAGVSLPGVVAARCGAQVILSDSEELTQCLQSCRNSCLLNSLPGVPVLGLTWGRVSPQLLSLAPIDIILGSDVFFDPKDFEDILTTIYFLLEKNPHAQFWTTYQVRSADWSIEALLYKWNLKCIHVPLHSFGADKEHLASSSMPGRHTIEMMIISLAQSEGTSLYSALDCSTR': [np.float32(0.8947479), np.float32(0.91350853), np.float32(0.92106515), np.float32(0.9317359), np.float32(0.93439454), np.float32(0.9346574), np.float32(0.93749356), np.float32(0.9018706), np.float32(0.8605274), np.float32(0.8857572), np.float32(0.73412526), np.float32(0.72302806), np.float32(0.69233936), np.float32(0.6765633), np.float32(0.64252317), np.float32(0.59250623), np.float32(0.5342228), np.float32(0.50186384), np.float32(0.47402576), np.float32(0.46531156), np.float32(0.4487944), np.float32(0.4443115), np.float32(0.30378607), np.float32(0.26043427), np.float32(0.24043396), np.float32(0.2051877), np.float32(0.19365343), np.float32(0.15043852), np.float32(0.15017031), np.float32(0.13708077), np.float32(0.13670425), np.float32(0.1318932), np.float32(0.14394414), np.float32(0.14656793), np.float32(0.15010308), np.float32(0.11800565), np.float32(0.11234903), np.float32(0.11054092), np.float32(0.10422134), np.float32(0.10727489), np.float32(0.08374816), np.float32(0.064127445), np.float32(0.047849093), np.float32(0.039340675), np.float32(0.035836384), np.float32(0.036125787), np.float32(0.0327693), np.float32(0.03336238), np.float32(0.035057176), np.float32(0.030535618), np.float32(0.03433133), np.float32(0.02954693), np.float32(0.026101299), np.float32(0.029967124), np.float32(0.037655685), np.float32(0.035353962), np.float32(0.033009652), np.float32(0.038467005), np.float32(0.04348783), np.float32(0.05633291), np.float32(0.065873496), np.float32(0.081264846), np.float32(0.075781), np.float32(0.080517724), np.float32(0.06892447), np.float32(0.071647614), np.float32(0.090327725), np.float32(0.09015694), np.float32(0.091259), np.float32(0.094566286), np.float32(0.09309283), np.float32(0.090580314), np.float32(0.100657135), np.float32(0.1137396), np.float32(0.09971313), np.float32(0.09112315), np.float32(0.09384895), np.float32(0.089668356), np.float32(0.080827035), np.float32(0.07529962), np.float32(0.071867995), np.float32(0.06614772), np.float32(0.051864725), np.float32(0.041111216), np.float32(0.03643667), np.float32(0.038628165), np.float32(0.041952953), np.float32(0.042428907), np.float32(0.04945559), np.float32(0.053238466), np.float32(0.053827006), np.float32(0.05174755), np.float32(0.05627214), np.float32(0.0496608), np.float32(0.04535287), np.float32(0.049286332), np.float32(0.04771419), np.float32(0.044789717), np.float32(0.047221236), np.float32(0.05307548), np.float32(0.05279358), np.float32(0.049720645), np.float32(0.048381366), np.float32(0.045312207), np.float32(0.048390202), np.float32(0.048473664), np.float32(0.050783344), np.float32(0.057015266), np.float32(0.062143374), np.float32(0.0611162), np.float32(0.059362445), np.float32(0.05835842), np.float32(0.04825798), np.float32(0.044493414), np.float32(0.050194003), np.float32(0.050994296), np.float32(0.045566715), np.float32(0.04973297), np.float32(0.057814952), np.float32(0.052367754), np.float32(0.04741744), np.float32(0.053114712), np.float32(0.049395975), np.float32(0.042792566), np.float32(0.040994227), np.float32(0.04274025), np.float32(0.044812385), np.float32(0.045425314), np.float32(0.045769818), np.float32(0.04341822), np.float32(0.044424772), np.float32(0.03744773), np.float32(0.03195547), np.float32(0.031767774), np.float32(0.031850677), np.float32(0.03477837), np.float32(0.040226158), np.float32(0.03933379), np.float32(0.040794082), np.float32(0.039823685), np.float32(0.04266796), np.float32(0.04405439), np.float32(0.05266378), np.float32(0.055704072), np.float32(0.05525203), np.float32(0.05983901), np.float32(0.058724016), np.float32(0.05293245), np.float32(0.05184043), np.float32(0.05119726), np.float32(0.04787442), np.float32(0.04208815), np.float32(0.040343806), np.float32(0.040635467), np.float32(0.036404416), np.float32(0.03677373), np.float32(0.043154124), np.float32(0.05013476), np.float32(0.0515382), np.float32(0.055604566), np.float32(0.061444703), np.float32(0.06392128), np.float32(0.06239663), np.float32(0.059012726), np.float32(0.052313074), np.float32(0.049084082), np.float32(0.041474942), np.float32(0.038265787), np.float32(0.044976916), np.float32(0.041742787), np.float32(0.043126274), np.float32(0.04802469), np.float32(0.05306827), np.float32(0.05777326), np.float32(0.06518519), np.float32(0.07611209), np.float32(0.07827503), np.float32(0.08407723), np.float32(0.083998136), np.float32(0.084432304), np.float32(0.07473159), np.float32(0.06602374), np.float32(0.06601371), np.float32(0.05762594), np.float32(0.05253622), np.float32(0.049096048), np.float32(0.04956907), np.float32(0.049116343), np.float32(0.048862986), np.float32(0.049031243), np.float32(0.04871755), np.float32(0.050894193), np.float32(0.0482983), np.float32(0.053808007), np.float32(0.05514387), np.float32(0.06258928), np.float32(0.06668976), np.float32(0.06739767), np.float32(0.07222768), np.float32(0.07117003), np.float32(0.08795568), np.float32(0.100324415), np.float32(0.11174312), np.float32(0.12026329), np.float32(0.15083666), np.float32(0.16399541), np.float32(0.15209152), np.float32(0.16422895), np.float32(0.175256), np.float32(0.18533035), np.float32(0.1980719), np.float32(0.19913699), np.float32(0.20632166), np.float32(0.19618791), np.float32(0.18684779), np.float32(0.18549946), np.float32(0.20793027), np.float32(0.17168456), np.float32(0.16602233), np.float32(0.15133853), np.float32(0.12350157), np.float32(0.09755891), np.float32(0.0926526), np.float32(0.09135616), np.float32(0.08852496), np.float32(0.0920431), np.float32(0.099080496), np.float32(0.10042577), np.float32(0.10105672), np.float32(0.09545767), np.float32(0.09022114), np.float32(0.07677635), np.float32(0.072500266), np.float32(0.066189915), np.float32(0.056595318), np.float32(0.04986903), np.float32(0.0642042), np.float32(0.07170998), np.float32(0.079351656), np.float32(0.07879878), np.float32(0.09295849), np.float32(0.11300158), np.float32(0.1027725), np.float32(0.10922709), np.float32(0.12695488), np.float32(0.16334526), np.float32(0.14175732), np.float32(0.14535853), np.float32(0.13686493)], 'MPLQRLEIENFKSYRGHQVVGPFHAFTAVIGPNGSGKSNLMDAISFVLGVRSAQLRSSQLKDLIFRGRKMAADDDDAVSSASDDEDQGEGTATKASVTAIYQDAKGYEHRFQRSITISGGSEYRYNGRAIQYAQYNTKLEQFNILVKAKNFLVFQGDVEAVASQGAKELSRLIDQISGSLELKEEYERAKEAQERATDNSTFNFNKRRGINSELKQFREQKSEAEKFERLQQERTHHILNHILWRLFHINEDIEHNTDFVKTQAKNMRPLRTEHKKADDALARARRDQGQTQTHILQVENSIKRKQRDVEDLRPTLDAYQEKIAISRKKLDNGARLTEQVERDLQKQQANLAKLESDRQTVQRAADRAAQEQRLALESAGLTLSEADLAEYHNLKAQANLEAVAERQELDGVKREARIKADAVKDLEDKSDQFSKQKAKLQDEDTSLSGRHSSLEDKRNSIDAELQAARDELNKTQAKLTAINQRETKLNDTLQMCYTKLLQARNDLTEVEREAAMKETMSKLQRIFPGVRGRVVDLCKPVQRKYDTSIATVLGRNTDAIIVDQEKTAIDCIEYLRNTRAGQATFLPLDRIQAKPINDRLRSIARGARLAVDVIQFDASIERAIHHACGNALVCDTMDIARSVVYDKKVDAKAVTLEGTVIHKSGLITGGQSSSSGGKRWEERELQGLATQRDKCLAELKELQKEKRAFVSDDEMVANITRLEADLKSAQDELAAVKTRLTGIRDELKNIDKQTKEIQPKLRAAKNELEQVQRHMSTLDAVVNREEDRIFTGFCRRIGVDNIREYEERQVRLMQRQSDAKLQYESQLARLNHQANFERQQIENTQDRLNNIREAIARERNKLTSWQAQKQGKQQELDGMLEEISEMQSQLSELQTQNEAKKATLEEKRTELHKAARLLDSLSKEIAARNDEIERSGSERASIYRRCRLEEIALPLLKGSLAKVGLEETIDVDQPMDVDDDDNTQKPMSAPDFGIQVDFSSLEDEAKEDGGTSMGNELQTRIESISAEIEKMSPNMKAVERLDDTEAKLAETEKEFDRSRRQAKEARDEFNRIKKRRCDLFNSAFNHISKMIDPTYKDLSRSKAAPMGGSAYLSIENTEEPYLGGITYSVVPPMKRFRDITALSGGEKTMAALALLFAIHSFQPAPFFVLDEVDAALDSQNVAKVSNYIRQHASDQFQFIVISLKASLYERSQSLVGIYRDQEVNSSSSLTLDLEQYA': [np.float32(0.48151016), np.float32(0.49687737), np.float32(0.5230247), np.float32(0.50075877), np.float32(0.5797966), np.float32(0.58301324), np.float32(0.45269233), np.float32(0.44420448), np.float32(0.39727998), np.float32(0.38180286), np.float32(0.35921067), np.float32(0.33489677), np.float32(0.28374827), np.float32(0.22953841), np.float32(0.21808767), np.float32(0.1844331), np.float32(0.18167351), np.float32(0.15442164), np.float32(0.13838275), np.float32(0.122707576), np.float32(0.13320449), np.float32(0.13381962), np.float32(0.14143346), np.float32(0.15748855), np.float32(0.1486544), np.float32(0.15509377), np.float32(0.16032296), np.float32(0.15963806), np.float32(0.14313611), np.float32(0.14534432), np.float32(0.12750769), np.float32(0.11486946), np.float32(0.09939643), np.float32(0.10363976), np.float32(0.10459032), np.float32(0.09245728), np.float32(0.0989742), np.float32(0.09802056), np.float32(0.09473435), np.float32(0.10730296), np.float32(0.12522362), np.float32(0.1429503), np.float32(0.1623388), np.float32(0.16229607), np.float32(0.17231101), np.float32(0.14829618), np.float32(0.11616124), np.float32(0.11963788), np.float32(0.09930662), np.float32(0.11283428), np.float32(0.11637956), np.float32(0.104380354), np.float32(0.103116356), np.float32(0.09702169), np.float32(0.10555302), np.float32(0.11932829), np.float32(0.1252663), np.float32(0.15238765), np.float32(0.14352013), np.float32(0.16693956), np.float32(0.16707514), np.float32(0.21987177), np.float32(0.2582825), np.float32(0.28245357), np.float32(0.32214746), np.float32(0.3571101), np.float32(0.38038787), np.float32(0.41996402), np.float32(0.45489195), np.float32(0.542975), np.float32(0.65060824), np.float32(0.69722843), np.float32(0.7618129), np.float32(0.82464623), np.float32(0.84740525), np.float32(0.8854341), np.float32(0.9192749), np.float32(0.9300908), np.float32(0.93618447), np.float32(0.94072896), np.float32(0.9455313), np.float32(0.9350456), np.float32(0.9370978), np.float32(0.93520725), np.float32(0.9257164), np.float32(0.91478974), np.float32(0.8869842), np.float32(0.8335234), np.float32(0.8007679), np.float32(0.7476362), np.float32(0.70493597), np.float32(0.695677), np.float32(0.6330389), np.float32(0.6217164), np.float32(0.60341877), np.float32(0.5858081), np.float32(0.56018114), np.float32(0.4815556), np.float32(0.4601826), np.float32(0.350909), np.float32(0.26716134), np.float32(0.20640053), np.float32(0.17906535), np.float32(0.15508665), np.float32(0.15654738), np.float32(0.14626573), np.float32(0.1353379), np.float32(0.11048615), np.float32(0.113472365), np.float32(0.122375794), np.float32(0.13583462), np.float32(0.12298787), np.float32(0.14264725), np.float32(0.14334995), np.float32(0.14292623), np.float32(0.15283768), np.float32(0.16064322), np.float32(0.12836789), np.float32(0.13434263), np.float32(0.14222346), np.float32(0.13484527), np.float32(0.15012603), np.float32(0.1621851), np.float32(0.16224305), np.float32(0.15378688), np.float32(0.19300044), np.float32(0.20606387), np.float32(0.19699104), np.float32(0.17136973), np.float32(0.20017645), np.float32(0.17964402), np.float32(0.1787385), np.float32(0.16170911), np.float32(0.1579333), np.float32(0.14952235), np.float32(0.17259063), np.float32(0.16858964), np.float32(0.17171317), np.float32(0.18393715), np.float32(0.16913131), np.float32(0.15723224), np.float32(0.14351298), np.float32(0.13948123), np.float32(0.1380583), np.float32(0.13550824), np.float32(0.13537858), np.float32(0.12728511), np.float32(0.15305297), np.float32(0.13999116), np.float32(0.13472332), np.float32(0.116788946), np.float32(0.12461199), np.float32(0.1311228), np.float32(0.121574596), np.float32(0.13756618), np.float32(0.15811163), np.float32(0.14950076), np.float32(0.14972675), np.float32(0.15601006), np.float32(0.17135099), np.float32(0.16944695), np.float32(0.17906775), np.float32(0.16829035), np.float32(0.18901989), np.float32(0.17766452), np.float32(0.17473975), np.float32(0.18267985), np.float32(0.1728618), np.float32(0.17218183), np.float32(0.17891505), np.float32(0.1866632), np.float32(0.19082326), np.float32(0.18228084), np.float32(0.1869491), np.float32(0.19479316), np.float32(0.17767777), np.float32(0.17737775), np.float32(0.17774214), np.float32(0.19164172), np.float32(0.18537405), np.float32(0.18149403), np.float32(0.19838603), np.float32(0.21575686), np.float32(0.2552452), np.float32(0.28331053), np.float32(0.33514267), np.float32(0.36940017), np.float32(0.38127658), np.float32(0.39303675), np.float32(0.40337864), np.float32(0.39698645), np.float32(0.4068248), np.float32(0.41121474), np.float32(0.43640745), np.float32(0.46634042), np.float32(0.49770537), np.float32(0.53513116), np.float32(0.53740984), np.float32(0.5454778), np.float32(0.55947125), np.float32(0.54986733), np.float32(0.57113403), np.float32(0.540444), np.float32(0.5357066), np.float32(0.5748688), np.float32(0.55720174), np.float32(0.5681168), np.float32(0.57084787), np.float32(0.61472714), np.float32(0.60263747), np.float32(0.55303484), np.float32(0.52274334), np.float32(0.4919078), np.float32(0.47683418), np.float32(0.45897594), np.float32(0.45629025), np.float32(0.44856545), np.float32(0.44583288), np.float32(0.4275902), np.float32(0.41787857), np.float32(0.40001315), np.float32(0.39737257), np.float32(0.39051837), np.float32(0.394153), np.float32(0.38571662), np.float32(0.3818749), np.float32(0.38550952), np.float32(0.36297294), np.float32(0.3406995), np.float32(0.34694064), np.float32(0.30604082), np.float32(0.28542224), np.float32(0.2670641), np.float32(0.26122472), np.float32(0.24494329), np.float32(0.24674402), np.float32(0.26346964), np.float32(0.26582566), np.float32(0.23339473), np.float32(0.24046841), np.float32(0.26436642), np.float32(0.25862172), np.float32(0.28425235), np.float32(0.30850184), np.float32(0.3145295), np.float32(0.29937938), np.float32(0.32773238), np.float32(0.36222982), np.float32(0.39846736), np.float32(0.41221192), np.float32(0.42262682), np.float32(0.43127653), np.float32(0.433067), np.float32(0.4913403), np.float32(0.49006996), np.float32(0.50446355), np.float32(0.4930265), np.float32(0.51571566), np.float32(0.52343863), np.float32(0.52950346), np.float32(0.49562958), np.float32(0.51702964), np.float32(0.5303629), np.float32(0.5346157), np.float32(0.53226286), np.float32(0.5523631), np.float32(0.55355173), np.float32(0.5593741), np.float32(0.5618664), np.float32(0.55690336), np.float32(0.5452377), np.float32(0.5785082), np.float32(0.6012391), np.float32(0.6161737), np.float32(0.62840813), np.float32(0.63176495), np.float32(0.6385819), np.float32(0.62716883), np.float32(0.6296973), np.float32(0.626011), np.float32(0.62018466), np.float32(0.61952996), np.float32(0.6214769), np.float32(0.61350316), np.float32(0.6088699), np.float32(0.6166722), np.float32(0.6059777), np.float32(0.5993101), np.float32(0.58575743), np.float32(0.56790864), np.float32(0.57338697), np.float32(0.55600834), np.float32(0.5572554), np.float32(0.56542856), np.float32(0.58162874), np.float32(0.5761709), np.float32(0.5889357), np.float32(0.58426285), np.float32(0.5842334), np.float32(0.5861109), np.float32(0.585891), np.float32(0.5832203), np.float32(0.57922167), np.float32(0.5776015), np.float32(0.556803), np.float32(0.54521126), np.float32(0.5423937), np.float32(0.54081756), np.float32(0.53657746), np.float32(0.5294216), np.float32(0.5278833), np.float32(0.5198383), np.float32(0.5202071), np.float32(0.53255165), np.float32(0.5292893), np.float32(0.52916676), np.float32(0.54975533), np.float32(0.5478214), np.float32(0.550335), np.float32(0.5625604), np.float32(0.5605949), np.float32(0.5816614), np.float32(0.5807521), np.float32(0.59082854), np.float32(0.5920522), np.float32(0.5884342), np.float32(0.5864112), np.float32(0.5849192), np.float32(0.588992), np.float32(0.5860075), np.float32(0.58672285), np.float32(0.5805842), np.float32(0.5772558), np.float32(0.58237344), np.float32(0.58259857), np.float32(0.5823856), np.float32(0.58362937), np.float32(0.5873884), np.float32(0.589809), np.float32(0.590633), np.float32(0.58603084), np.float32(0.5897694), np.float32(0.591134), np.float32(0.6046286), np.float32(0.5994403), np.float32(0.59565026), np.float32(0.6022348), np.float32(0.599326), np.float32(0.59528786), np.float32(0.5929561), np.float32(0.59332985), np.float32(0.6029058), np.float32(0.5988829), np.float32(0.6002672), np.float32(0.6017929), np.float32(0.5985023), np.float32(0.5973463), np.float32(0.5946103), np.float32(0.59674746), np.float32(0.60344493), np.float32(0.6034327), np.float32(0.5977831), np.float32(0.59710866), np.float32(0.6037201), np.float32(0.61028075), np.float32(0.6151572), np.float32(0.6120417), np.float32(0.61636513), np.float32(0.6133424), np.float32(0.61002654), np.float32(0.612788), np.float32(0.616518), np.float32(0.62619096), np.float32(0.61949074), np.float32(0.6263209), np.float32(0.62079227), np.float32(0.6153403), np.float32(0.6189453), np.float32(0.6207808), np.float32(0.6192577), np.float32(0.6210844), np.float32(0.61212504), np.float32(0.61143535), np.float32(0.6052382), np.float32(0.5985388), np.float32(0.6048684), np.float32(0.60142106), np.float32(0.6047584), np.float32(0.60726), np.float32(0.6024092), np.float32(0.5997136), np.float32(0.59562874), np.float32(0.59647447), np.float32(0.5971528), np.float32(0.59620845), np.float32(0.6024269), np.float32(0.6059228), np.float32(0.6047677), np.float32(0.6067934), np.float32(0.6130454), np.float32(0.6163426), np.float32(0.6265574), np.float32(0.6272128), np.float32(0.6238652), np.float32(0.6182115), np.float32(0.62006426), np.float32(0.6206613), np.float32(0.62276363), np.float32(0.6277723), np.float32(0.6311947), np.float32(0.6318671), np.float32(0.63436604), np.float32(0.6361078), np.float32(0.637272), np.float32(0.63851255), np.float32(0.64677715), np.float32(0.6437314), np.float32(0.64467), np.float32(0.6444782), np.float32(0.64768493), np.float32(0.647841), np.float32(0.644083), np.float32(0.6425553), np.float32(0.6440187), np.float32(0.6443602), np.float32(0.64212763), np.float32(0.64176184), np.float32(0.6455056), np.float32(0.6432015), np.float32(0.6460524), np.float32(0.6582857), np.float32(0.64244074), np.float32(0.64995223), np.float32(0.65209806), np.float32(0.6606625), np.float32(0.6625753), np.float32(0.6633187), np.float32(0.6674428), np.float32(0.68150663), np.float32(0.6775781), np.float32(0.67375046), np.float32(0.6750685), np.float32(0.67535645), np.float32(0.69696206), np.float32(0.719743), np.float32(0.729128), np.float32(0.75527227), np.float32(0.745767), np.float32(0.7437572), np.float32(0.7501803), np.float32(0.7645595), np.float32(0.7666903), np.float32(0.764305), np.float32(0.7579532), np.float32(0.7283067), np.float32(0.725681), np.float32(0.702292), np.float32(0.6936244), np.float32(0.6821765), np.float32(0.67856413), np.float32(0.64871913), np.float32(0.6374626), np.float32(0.61863095), np.float32(0.5991866), np.float32(0.5837951), np.float32(0.56984836), np.float32(0.5802702), np.float32(0.5741552), np.float32(0.5566484), np.float32(0.5708211), np.float32(0.5604976), np.float32(0.55628556), np.float32(0.5465759), np.float32(0.5409419), np.float32(0.55257154), np.float32(0.54618615), np.float32(0.56495655), np.float32(0.5576224), np.float32(0.55383044), np.float32(0.5631354), np.float32(0.57407814), np.float32(0.55156535), np.float32(0.53857493), np.float32(0.5247569), np.float32(0.5046294), np.float32(0.49582586), np.float32(0.50148284), np.float32(0.5076622), np.float32(0.4912028), np.float32(0.4921669), np.float32(0.46262956), np.float32(0.4504388), np.float32(0.43272474), np.float32(0.43298915), np.float32(0.45711833), np.float32(0.46773416), np.float32(0.46755385), np.float32(0.43757692), np.float32(0.43537956), np.float32(0.409175), np.float32(0.40501902), np.float32(0.4294928), np.float32(0.41462928), np.float32(0.3997455), np.float32(0.35838804), np.float32(0.35795757), np.float32(0.36346388), np.float32(0.346097), np.float32(0.3489354), np.float32(0.352911), np.float32(0.35556707), np.float32(0.3185334), np.float32(0.326761), np.float32(0.36903268), np.float32(0.36215582), np.float32(0.3167747), np.float32(0.3185903), np.float32(0.3221812), np.float32(0.28934276), np.float32(0.2420049), np.float32(0.2675854), np.float32(0.26325336), np.float32(0.21082397), np.float32(0.20152298), np.float32(0.19838049), np.float32(0.18626659), np.float32(0.16962263), np.float32(0.17785221), np.float32(0.18013977), np.float32(0.14581342), np.float32(0.14504297), np.float32(0.15543087), np.float32(0.15742403), np.float32(0.15055758), np.float32(0.14460112), np.float32(0.15313539), np.float32(0.15347885), np.float32(0.13877106), np.float32(0.13542832), np.float32(0.13220893), np.float32(0.114966944), np.float32(0.105401814), np.float32(0.1126959), np.float32(0.11561133), np.float32(0.1152803), np.float32(0.106801644), np.float32(0.113188416), np.float32(0.11318449), np.float32(0.10577481), np.float32(0.11179485), np.float32(0.123393126), np.float32(0.11757179), np.float32(0.11340123), np.float32(0.11891785), np.float32(0.1152276), np.float32(0.10340263), np.float32(0.08887848), np.float32(0.08540909), np.float32(0.07987359), np.float32(0.070518784), np.float32(0.057985615), np.float32(0.065227985), np.float32(0.07002633), np.float32(0.056579776), np.float32(0.059925243), np.float32(0.06555607), np.float32(0.061556935), np.float32(0.060586926), np.float32(0.0598775), np.float32(0.061873812), np.float32(0.06759344), np.float32(0.067208536), np.float32(0.06935285), np.float32(0.076561384), np.float32(0.07856019), np.float32(0.081844136), np.float32(0.0798444), np.float32(0.07533929), np.float32(0.07492817), np.float32(0.074966475), np.float32(0.086939685), np.float32(0.090079375), np.float32(0.09562313), np.float32(0.115455896), np.float32(0.119222544), np.float32(0.11926606), np.float32(0.12578669), np.float32(0.13630487), np.float32(0.12462932), np.float32(0.12664561), np.float32(0.13030444), np.float32(0.110070646), np.float32(0.098156944), np.float32(0.10480421), np.float32(0.100299664), np.float32(0.09420982), np.float32(0.095127575), np.float32(0.09126739), np.float32(0.09442077), np.float32(0.08552351), np.float32(0.08809054), np.float32(0.08041071), np.float32(0.06925661), np.float32(0.071260266), np.float32(0.065334976), np.float32(0.06520784), np.float32(0.060935337), np.float32(0.056386568), np.float32(0.053544845), np.float32(0.055881012), np.float32(0.053588685), np.float32(0.049406692), np.float32(0.0483892), np.float32(0.046013836), np.float32(0.047583647), np.float32(0.04923041), np.float32(0.050674755), np.float32(0.045739867), np.float32(0.04552625), np.float32(0.04350439), np.float32(0.038057666), np.float32(0.037938695), np.float32(0.036818188), np.float32(0.035885315), np.float32(0.035153773), np.float32(0.038759187), np.float32(0.040764354), np.float32(0.037765253), np.float32(0.037448708), np.float32(0.0368406), np.float32(0.03442589), np.float32(0.03231158), np.float32(0.034880485), np.float32(0.036900584), np.float32(0.036769576), np.float32(0.052638188), np.float32(0.078371435), np.float32(0.08136843), np.float32(0.08610507), np.float32(0.09245252), np.float32(0.11712229), np.float32(0.12467134), np.float32(0.115293), np.float32(0.1247109), np.float32(0.14022043), np.float32(0.15752015), np.float32(0.16829683), np.float32(0.15523574), np.float32(0.15463944), np.float32(0.14334615), np.float32(0.13054098), np.float32(0.16200215), np.float32(0.17626558), np.float32(0.17096458), np.float32(0.22189778), np.float32(0.23439638), np.float32(0.26567754), np.float32(0.31017596), np.float32(0.33537975), np.float32(0.3400799), np.float32(0.33975285), np.float32(0.3901472), np.float32(0.40961233), np.float32(0.48980945), np.float32(0.48840716), np.float32(0.5281817), np.float32(0.532262), np.float32(0.5272879), np.float32(0.5305068), np.float32(0.52620786), np.float32(0.5036182), np.float32(0.47681043), np.float32(0.46422547), np.float32(0.46914876), np.float32(0.4515489), np.float32(0.42137554), np.float32(0.39443052), np.float32(0.3724041), np.float32(0.42640987), np.float32(0.46901923), np.float32(0.44313914), np.float32(0.4477345), np.float32(0.43841583), np.float32(0.4170527), np.float32(0.4082044), np.float32(0.4076643), np.float32(0.3776058), np.float32(0.3376773), np.float32(0.32555637), np.float32(0.36882898), np.float32(0.3305783), np.float32(0.3104567), np.float32(0.34051922), np.float32(0.34805468), np.float32(0.33877426), np.float32(0.36794084), np.float32(0.39151374), np.float32(0.38616613), np.float32(0.39733145), np.float32(0.39875326), np.float32(0.41989404), np.float32(0.4291566), np.float32(0.43086925), np.float32(0.43648222), np.float32(0.44889852), np.float32(0.44994727), np.float32(0.4622469), np.float32(0.46856445), np.float32(0.476492), np.float32(0.47382066), np.float32(0.49373505), np.float32(0.5350201), np.float32(0.5602499), np.float32(0.56196696), np.float32(0.55401915), np.float32(0.57125044), np.float32(0.58872), np.float32(0.59505314), np.float32(0.5839626), np.float32(0.57130957), np.float32(0.5571711), np.float32(0.5565715), np.float32(0.5575418), np.float32(0.5571104), np.float32(0.5541736), np.float32(0.5471808), np.float32(0.5588574), np.float32(0.5672022), np.float32(0.5654972), np.float32(0.560863), np.float32(0.56643), np.float32(0.56850475), np.float32(0.55581987), np.float32(0.5629264), np.float32(0.5571365), np.float32(0.56287354), np.float32(0.56039995), np.float32(0.564315), np.float32(0.5649793), np.float32(0.56521803), np.float32(0.5651932), np.float32(0.5670511), np.float32(0.5701913), np.float32(0.5705062), np.float32(0.5691538), np.float32(0.5713938), np.float32(0.5693028), np.float32(0.5528064), np.float32(0.5718052), np.float32(0.5357745), np.float32(0.5424759), np.float32(0.5618448), np.float32(0.5380967), np.float32(0.5344944), np.float32(0.5309846), np.float32(0.54607445), np.float32(0.5278792), np.float32(0.5217157), np.float32(0.52334434), np.float32(0.5242214), np.float32(0.52482134), np.float32(0.5626427), np.float32(0.57264346), np.float32(0.5735584), np.float32(0.57008034), np.float32(0.56053835), np.float32(0.5375789), np.float32(0.5235909), np.float32(0.51262575), np.float32(0.50170696), np.float32(0.5158607), np.float32(0.50506324), np.float32(0.5188021), np.float32(0.51803225), np.float32(0.49699408), np.float32(0.49047744), np.float32(0.5197183), np.float32(0.48755702), np.float32(0.49217483), np.float32(0.49923393), np.float32(0.4936005), np.float32(0.49849), np.float32(0.48716787), np.float32(0.48550478), np.float32(0.51057464), np.float32(0.50218296), np.float32(0.48042727), np.float32(0.49257874), np.float32(0.4872967), np.float32(0.48181525), np.float32(0.48847997), np.float32(0.47585177), np.float32(0.48844054), np.float32(0.48653066), np.float32(0.506395), np.float32(0.49265614), np.float32(0.49062994), np.float32(0.49381098), np.float32(0.4933484), np.float32(0.49407694), np.float32(0.4912918), np.float32(0.4747439), np.float32(0.47098774), np.float32(0.48727727), np.float32(0.5174411), np.float32(0.5311638), np.float32(0.5586903), np.float32(0.5445564), np.float32(0.5253982), np.float32(0.5434396), np.float32(0.55969316), np.float32(0.5501654), np.float32(0.5484895), np.float32(0.56042), np.float32(0.5718208), np.float32(0.56217206), np.float32(0.5592164), np.float32(0.5648009), np.float32(0.5621697), np.float32(0.5634541), np.float32(0.56542706), np.float32(0.5631148), np.float32(0.5533988), np.float32(0.56342286), np.float32(0.5603542), np.float32(0.567004), np.float32(0.5644821), np.float32(0.55983335), np.float32(0.5630189), np.float32(0.5652793), np.float32(0.5660008), np.float32(0.56631553), np.float32(0.5702957), np.float32(0.5645602), np.float32(0.5652632), np.float32(0.5691216), np.float32(0.5673138), np.float32(0.5631417), np.float32(0.56843185), np.float32(0.56874424), np.float32(0.5705766), np.float32(0.5683712), np.float32(0.56914246), np.float32(0.57049936), np.float32(0.5670962), np.float32(0.5681094), np.float32(0.5628469), np.float32(0.5652769), np.float32(0.56970996), np.float32(0.5724408), np.float32(0.56926006), np.float32(0.5687456), np.float32(0.5655506), np.float32(0.56889606), np.float32(0.56570375), np.float32(0.5711723), np.float32(0.5809028), np.float32(0.5871685), np.float32(0.5886244), np.float32(0.5899475), np.float32(0.59713227), np.float32(0.5981874), np.float32(0.6007203), np.float32(0.59959906), np.float32(0.5996247), np.float32(0.59610194), np.float32(0.5961308), np.float32(0.59492755), np.float32(0.5909538), np.float32(0.59055716), np.float32(0.5940913), np.float32(0.589231), np.float32(0.58348894), np.float32(0.59028137), np.float32(0.5917412), np.float32(0.5930851), np.float32(0.59373856), np.float32(0.59603673), np.float32(0.59524727), np.float32(0.5942892), np.float32(0.60325074), np.float32(0.5944464), np.float32(0.59772646), np.float32(0.5979559), np.float32(0.604886), np.float32(0.60596406), np.float32(0.60412765), np.float32(0.60737824), np.float32(0.61511666), np.float32(0.61163867), np.float32(0.61471385), np.float32(0.61480796), np.float32(0.60880953), np.float32(0.60390824), np.float32(0.6121564), np.float32(0.60833806), np.float32(0.6065273), np.float32(0.61048406), np.float32(0.61282325), np.float32(0.6132369), np.float32(0.612281), np.float32(0.62327534), np.float32(0.6192584), np.float32(0.61613363), np.float32(0.6207942), np.float32(0.6203352), np.float32(0.6069604), np.float32(0.60126126), np.float32(0.5990597), np.float32(0.59521043), np.float32(0.5892781), np.float32(0.59048945), np.float32(0.57993543), np.float32(0.56708914), np.float32(0.58045006), np.float32(0.5734116), np.float32(0.5513859), np.float32(0.5379711), np.float32(0.5422881), np.float32(0.56046295), np.float32(0.5617498), np.float32(0.56675494), np.float32(0.583677), np.float32(0.5848329), np.float32(0.58006287), np.float32(0.5907635), np.float32(0.60674495), np.float32(0.61105454), np.float32(0.60514367), np.float32(0.5760276), np.float32(0.5479599), np.float32(0.5225472), np.float32(0.52159154), np.float32(0.5101376), np.float32(0.49204382), np.float32(0.46327165), np.float32(0.45233345), np.float32(0.4602126), np.float32(0.48191768), np.float32(0.48609063), np.float32(0.4674265), np.float32(0.46550766), np.float32(0.48005292), np.float32(0.46348247), np.float32(0.45254362), np.float32(0.46184272), np.float32(0.48178825), np.float32(0.5293342), np.float32(0.5326831), np.float32(0.55512166), np.float32(0.5759216), np.float32(0.6011616), np.float32(0.61154413), np.float32(0.63852245), np.float32(0.64416677), np.float32(0.6882786), np.float32(0.72986066), np.float32(0.71230996), np.float32(0.7984825), np.float32(0.8303873), np.float32(0.84846646), np.float32(0.81524044), np.float32(0.79092574), np.float32(0.81421256), np.float32(0.8474341), np.float32(0.8734936), np.float32(0.88835394), np.float32(0.90415233), np.float32(0.91587937), np.float32(0.92155105), np.float32(0.9305106), np.float32(0.94134134), np.float32(0.94493324), np.float32(0.95166236), np.float32(0.95243454), np.float32(0.95786816), np.float32(0.96088547), np.float32(0.96253645), np.float32(0.96382296), np.float32(0.96622556), np.float32(0.9698674), np.float32(0.97330993), np.float32(0.9732221), np.float32(0.97359043), np.float32(0.9752319), np.float32(0.97581714), np.float32(0.9763821), np.float32(0.97522324), np.float32(0.96969986), np.float32(0.9716391), np.float32(0.97135586), np.float32(0.97096217), np.float32(0.96546656), np.float32(0.96040285), np.float32(0.9514448), np.float32(0.95722884), np.float32(0.94533503), np.float32(0.9432112), np.float32(0.92555636), np.float32(0.9479704), np.float32(0.9645748), np.float32(0.96458876), np.float32(0.96046364), np.float32(0.95665205), np.float32(0.94958854), np.float32(0.94195896), np.float32(0.92852646), np.float32(0.9154471), np.float32(0.90013176), np.float32(0.8673331), np.float32(0.8477025), np.float32(0.84819007), np.float32(0.8277645), np.float32(0.8088666), np.float32(0.78875935), np.float32(0.77404684), np.float32(0.74628997), np.float32(0.7466546), np.float32(0.73169965), np.float32(0.70616776), np.float32(0.6775144), np.float32(0.6593849), np.float32(0.63813734), np.float32(0.6256118), np.float32(0.6272192), np.float32(0.57800496), np.float32(0.5787149), np.float32(0.53969157), np.float32(0.5448346), np.float32(0.52631766), np.float32(0.52532494), np.float32(0.52432156), np.float32(0.54942286), np.float32(0.5728805), np.float32(0.56571233), np.float32(0.58660185), np.float32(0.5811983), np.float32(0.58733124), np.float32(0.59563005), np.float32(0.588493), np.float32(0.5913373), np.float32(0.5911362), np.float32(0.5865561), np.float32(0.5774403), np.float32(0.6057587), np.float32(0.5953515), np.float32(0.5832094), np.float32(0.58106816), np.float32(0.5833646), np.float32(0.5781443), np.float32(0.57578987), np.float32(0.5818457), np.float32(0.5797567), np.float32(0.56347364), np.float32(0.5614959), np.float32(0.55844796), np.float32(0.55697393), np.float32(0.5331415), np.float32(0.52263844), np.float32(0.5155943), np.float32(0.49351814), np.float32(0.49344602), np.float32(0.51082045), np.float32(0.5183926), np.float32(0.5063672), np.float32(0.46710396), np.float32(0.46008644), np.float32(0.43751746), np.float32(0.41638455), np.float32(0.41738823), np.float32(0.4144286), np.float32(0.4084182), np.float32(0.3928375), np.float32(0.38380662), np.float32(0.37348366), np.float32(0.30956328), np.float32(0.2729655), np.float32(0.30632082), np.float32(0.29174346), np.float32(0.25042439), np.float32(0.2424683), np.float32(0.2585243), np.float32(0.28158307), np.float32(0.2268343), np.float32(0.23990756), np.float32(0.23335046), np.float32(0.20410445), np.float32(0.19572203), np.float32(0.21642463), np.float32(0.21777731), np.float32(0.23588721), np.float32(0.2766576), np.float32(0.27166787), np.float32(0.28795588), np.float32(0.29972175), np.float32(0.34953272), np.float32(0.41480032), np.float32(0.43959203), np.float32(0.45365798), np.float32(0.4603845), np.float32(0.51248), np.float32(0.4412066), np.float32(0.45362914), np.float32(0.452427), np.float32(0.48164192), np.float32(0.46254036), np.float32(0.4850113), np.float32(0.4737696), np.float32(0.4776203), np.float32(0.5340351), np.float32(0.5282625), np.float32(0.5617203), np.float32(0.57191414), np.float32(0.5244414), np.float32(0.5414237), np.float32(0.49315777), np.float32(0.36021656), np.float32(0.23897584), np.float32(0.19254893), np.float32(0.20691024), np.float32(0.21731474), np.float32(0.21272703), np.float32(0.21340784), np.float32(0.26306716), np.float32(0.21979016), np.float32(0.21502492), np.float32(0.22784367), np.float32(0.17551959), np.float32(0.17130813), np.float32(0.15597278), np.float32(0.14316139), np.float32(0.12594476), np.float32(0.10492153), np.float32(0.09699417), np.float32(0.09342793), np.float32(0.09929152), np.float32(0.09253787), np.float32(0.09495012), np.float32(0.080157824), np.float32(0.068799615), np.float32(0.056718566), np.float32(0.04636658), np.float32(0.046368178), np.float32(0.03921084), np.float32(0.035070036), np.float32(0.034644336), np.float32(0.027462061), np.float32(0.028561557), np.float32(0.03110712), np.float32(0.02989528), np.float32(0.032231934), np.float32(0.03792856), np.float32(0.037902858), np.float32(0.03526808), np.float32(0.03459252), np.float32(0.031155441), np.float32(0.027771028), np.float32(0.025187545), np.float32(0.023160066), np.float32(0.024152678), np.float32(0.023659145), np.float32(0.02661526), np.float32(0.030493086), np.float32(0.034900438), np.float32(0.03674414), np.float32(0.043049585), np.float32(0.052889045), np.float32(0.06532805), np.float32(0.070446774), np.float32(0.07381991), np.float32(0.08831132), np.float32(0.100733936), np.float32(0.090802506), np.float32(0.086716145), np.float32(0.08860537), np.float32(0.08330845), np.float32(0.075770795), np.float32(0.08357619), np.float32(0.09335989), np.float32(0.097452916), np.float32(0.10478324), np.float32(0.118458174), np.float32(0.12898538), np.float32(0.12697947), np.float32(0.119600914), np.float32(0.11800838), np.float32(0.1171761), np.float32(0.10584758), np.float32(0.10494437), np.float32(0.09251511), np.float32(0.07767161), np.float32(0.06028451), np.float32(0.06063589), np.float32(0.058389895), np.float32(0.055355705), np.float32(0.04829358), np.float32(0.05413779), np.float32(0.06367394), np.float32(0.062383562), np.float32(0.06565389), np.float32(0.077921756), np.float32(0.07438289), np.float32(0.06740899), np.float32(0.06311985), np.float32(0.060352296), np.float32(0.056217495), np.float32(0.050999522), np.float32(0.053772185), np.float32(0.06736275), np.float32(0.074733734), np.float32(0.08324948), np.float32(0.10047179), np.float32(0.13076836), np.float32(0.15096606), np.float32(0.17009613), np.float32(0.195533), np.float32(0.22274859), np.float32(0.23869996), np.float32(0.27719134), np.float32(0.32710436), np.float32(0.31724426), np.float32(0.3130061), np.float32(0.3574961), np.float32(0.40896705), np.float32(0.40584514), np.float32(0.35391173), np.float32(0.4395186), np.float32(0.43353125), np.float32(0.46703634), np.float32(0.49359724), np.float32(0.5162368), np.float32(0.53484946), np.float32(0.49503118), np.float32(0.45172057), np.float32(0.50415915), np.float32(0.45805028), np.float32(0.0038396956)], 'MSGHVYYRFKSQKEFQRIIFEGIGISVWDLKREIIQESKMGKGTDFDFAIYNADTDEEYANDHAIIPRSSSVIARRLPPKRPGHGNAQQYVGVNLTGSNSRTNPPLTAHVDWRGGGAISKDFRNRVQSPSNTPPTSTVTPVLTGGERDSEAESMAAMFAAQDQQWQKTQETMATATRVGRNMSFRDRGGGQHRLNKARENGSHNGPSGPGSSTNPNSATSNINSHNGQGQLHSQAPPPQGYICYRCGQKGHWIQACPTNDNPDFEGRPRIKRTTGIPKSFLQKVESGKPVDGQNVMVTSDGSFVIAKPDNATWKQHKSVVVKNLSAADIENQRPSDPDLVCSICSKLLKNSVKMICCSSSFCESCISNYLKSHSSVCPECETKVSFNPASSSSSSSTNPPNNNKAFIIDDERRKRSDDYIQEILKISQAAQLEQVKSNEDQTAAETASKSGPEAQETPSDSKQEDEPDHQATKPEETSPSDPATAGTPQVAQPKDDSKATSAEKSDQSNANPSSGKEAPQVTISTEVAKLSPTEAKNTRSAGPGSAGASHTPNMMNGMMEFGNKEFGRFGLGPGMALNGAGGNMPMMHGMGMNGMGMGYMGNGMMMGKMMEPMMMNGMGGAGHNVVMNSNQIGFGGPMHAGNGMAMELGNGAGPEAMLGVQLNQVMMMLQNPQLSEPIRMQLLMQQQNLQQQLAMVQQMGAGVGPVNHMMDHGMMNNMHMAAGNGMLMNHPFGNSLGVHHRQQQQDFNQNTSFGPFGMANFGGAHPLGFPSNGLHGHHPNQVGGGLGMKQVNQIPQFNQHQKHPHPNLSSNFQRPVGNHHNHLNAYNRRPPHHLNNPQTPHPLNQPNQHLAAHSNSHRDNPKRKRPEDLIELESGEKVPRYM': [np.float32(0.39376613), np.float32(0.44494227), np.float32(0.48020312), np.float32(0.4684863), np.float32(0.39916682), np.float32(0.36762363), np.float32(0.30064872), np.float32(0.2706777), np.float32(0.21097238), np.float32(0.21413304), np.float32(0.22876881), np.float32(0.21906313), np.float32(0.22187893), np.float32(0.17682923), np.float32(0.1738925), np.float32(0.15129995), np.float32(0.13479416), np.float32(0.13270675), np.float32(0.11963385), np.float32(0.12612513), np.float32(0.12321162), np.float32(0.12527591), np.float32(0.10620753), np.float32(0.10293636), np.float32(0.10745691), np.float32(0.102935255), np.float32(0.09494893), np.float32(0.11563848), np.float32(0.13446566), np.float32(0.14805298), np.float32(0.1741092), np.float32(0.2276136), np.float32(0.24819122), np.float32(0.25995624), np.float32(0.27610612), np.float32(0.3108304), np.float32(0.29047713), np.float32(0.30449986), np.float32(0.2879901), np.float32(0.2823376), np.float32(0.26357707), np.float32(0.22550453), np.float32(0.329121), np.float32(0.3363055), np.float32(0.38408223), np.float32(0.49289873), np.float32(0.56021297), np.float32(0.6948249), np.float32(0.6928355), np.float32(0.73027605), np.float32(0.72333443), np.float32(0.67703235), np.float32(0.6578287), np.float32(0.67356074), np.float32(0.56591827), np.float32(0.49308762), np.float32(0.52954), np.float32(0.5353316), np.float32(0.5658685), np.float32(0.52763695), np.float32(0.5431765), np.float32(0.5124534), np.float32(0.5722786), np.float32(0.5975542), np.float32(0.63465774), np.float32(0.69542944), np.float32(0.7491474), np.float32(0.74115247), np.float32(0.7043566), np.float32(0.62678075), np.float32(0.63170147), np.float32(0.74333876), np.float32(0.7687498), np.float32(0.7791531), np.float32(0.80273646), np.float32(0.84653276), np.float32(0.84812635), np.float32(0.8481235), np.float32(0.8709368), np.float32(0.88222235), np.float32(0.91281426), np.float32(0.92270863), np.float32(0.9428552), np.float32(0.95839083), np.float32(0.95598185), np.float32(0.9571366), np.float32(0.9446304), np.float32(0.94793075), np.float32(0.94631475), np.float32(0.9568265), np.float32(0.9473211), np.float32(0.9222225), np.float32(0.8691925), np.float32(0.8512677), np.float32(0.87121487), np.float32(0.8204179), np.float32(0.764386), np.float32(0.7733553), np.float32(0.87688565), np.float32(0.88131803), np.float32(0.9230198), np.float32(0.9368905), np.float32(0.94089717), np.float32(0.9508413), np.float32(0.95281523), np.float32(0.955184), np.float32(0.9604242), np.float32(0.9646864), np.float32(0.9657179), np.float32(0.9679978), np.float32(0.96594644), np.float32(0.96261793), np.float32(0.9616689), np.float32(0.95957035), np.float32(0.96591383), np.float32(0.96997404), np.float32(0.97380674), np.float32(0.9728069), np.float32(0.9694992), np.float32(0.9691216), np.float32(0.9682055), np.float32(0.9664648), np.float32(0.96088845), np.float32(0.96278954), np.float32(0.9632489), np.float32(0.9657766), np.float32(0.9672346), np.float32(0.97056144), np.float32(0.9718212), np.float32(0.97255164), np.float32(0.9738185), np.float32(0.9743556), np.float32(0.9748086), np.float32(0.9756742), np.float32(0.9751914), np.float32(0.97507113), np.float32(0.9748429), np.float32(0.97347146), np.float32(0.97281635), np.float32(0.97144026), np.float32(0.97132134), np.float32(0.9694501), np.float32(0.9648172), np.float32(0.95742047), np.float32(0.94232583), np.float32(0.9310091), np.float32(0.9099914), np.float32(0.8980332), np.float32(0.8818595), np.float32(0.88300264), np.float32(0.86653155), np.float32(0.86210644), np.float32(0.85699636), np.float32(0.84536827), np.float32(0.8295241), np.float32(0.8183273), np.float32(0.78341955), np.float32(0.75728333), np.float32(0.72243446), np.float32(0.69641316), np.float32(0.70729035), np.float32(0.7206119), np.float32(0.7153315), np.float32(0.7083646), np.float32(0.7143683), np.float32(0.7445009), np.float32(0.7538063), np.float32(0.7572125), np.float32(0.76505935), np.float32(0.7739729), np.float32(0.78745735), np.float32(0.7864418), np.float32(0.8212881), np.float32(0.8406967), np.float32(0.8622634), np.float32(0.8896876), np.float32(0.9059144), np.float32(0.92430127), np.float32(0.9380411), np.float32(0.9495987), np.float32(0.9574584), np.float32(0.9640649), np.float32(0.9661765), np.float32(0.9698831), np.float32(0.9720691), np.float32(0.97368973), np.float32(0.9750292), np.float32(0.97614163), np.float32(0.97754294), np.float32(0.9773647), np.float32(0.9746661), np.float32(0.97462624), np.float32(0.97581476), np.float32(0.9752195), np.float32(0.9764996), np.float32(0.977896), np.float32(0.9778848), np.float32(0.9788599), np.float32(0.979761), np.float32(0.97877455), np.float32(0.97800285), np.float32(0.97816086), np.float32(0.977982), np.float32(0.97800374), np.float32(0.97815955), np.float32(0.9783361), np.float32(0.9783986), np.float32(0.97903824), np.float32(0.9783506), np.float32(0.9784168), np.float32(0.97868365), np.float32(0.9782894), np.float32(0.9770922), np.float32(0.97656006), np.float32(0.9768386), np.float32(0.9763482), np.float32(0.9765415), np.float32(0.97665113), np.float32(0.97669494), np.float32(0.9758763), np.float32(0.9755382), np.float32(0.9747702), np.float32(0.974141), np.float32(0.971356), np.float32(0.9657065), np.float32(0.9602131), np.float32(0.9588126), np.float32(0.95643365), np.float32(0.94577914), np.float32(0.9169358), np.float32(0.8788814), np.float32(0.8424677), np.float32(0.82680106), np.float32(0.83454156), np.float32(0.8170512), np.float32(0.79243314), np.float32(0.7541398), np.float32(0.7561246), np.float32(0.69666857), np.float32(0.60959876), np.float32(0.53874546), np.float32(0.53330165), np.float32(0.53207976), np.float32(0.53240436), np.float32(0.42019433), np.float32(0.383952), np.float32(0.30992645), np.float32(0.23747575), np.float32(0.21460798), np.float32(0.1992211), np.float32(0.18800792), np.float32(0.19186231), np.float32(0.19037504), np.float32(0.1975842), np.float32(0.2298208), np.float32(0.26185012), np.float32(0.3055961), np.float32(0.32887235), np.float32(0.36836097), np.float32(0.3669759), np.float32(0.35470292), np.float32(0.33421233), np.float32(0.37178582), np.float32(0.3640824), np.float32(0.35681415), np.float32(0.38449383), np.float32(0.4041877), np.float32(0.41753784), np.float32(0.46873814), np.float32(0.52128255), np.float32(0.5560262), np.float32(0.56424326), np.float32(0.52604914), np.float32(0.4986172), np.float32(0.49297357), np.float32(0.50003123), np.float32(0.4944718), np.float32(0.5267409), np.float32(0.5233539), np.float32(0.5052143), np.float32(0.48979568), np.float32(0.4086967), np.float32(0.42047587), np.float32(0.33101067), np.float32(0.3283296), np.float32(0.24832414), np.float32(0.21250202), np.float32(0.1990659), np.float32(0.282153), np.float32(0.6746185), np.float32(0.8105656), np.float32(0.7636312), np.float32(0.7669929), np.float32(0.7943741), np.float32(0.78626084), np.float32(0.8070399), np.float32(0.76138586), np.float32(0.73835343), np.float32(0.7533264), np.float32(0.60627174), np.float32(0.62134737), np.float32(0.6205337), np.float32(0.45747054), np.float32(0.7584589), np.float32(0.8371042), np.float32(0.8595247), np.float32(0.81642574), np.float32(0.78898984), np.float32(0.756044), np.float32(0.73061526), np.float32(0.8436192), np.float32(0.824038), np.float32(0.8143592), np.float32(0.8218872), np.float32(0.74878055), np.float32(0.70577276), np.float32(0.7328095), np.float32(0.74843776), np.float32(0.78583825), np.float32(0.70167375), np.float32(0.6655724), np.float32(0.64534944), np.float32(0.6369094), np.float32(0.7306353), np.float32(0.7847859), np.float32(0.78173745), np.float32(0.72156477), np.float32(0.71147096), np.float32(0.67934906), np.float32(0.5577465), np.float32(0.59055966), np.float32(0.50620943), np.float32(0.4610361), np.float32(0.45505896), np.float32(0.42171147), np.float32(0.43942654), np.float32(0.39616257), np.float32(0.38655344), np.float32(0.37052193), np.float32(0.34392002), np.float32(0.33355367), np.float32(0.31998432), np.float32(0.29604474), np.float32(0.25429976), np.float32(0.20850319), np.float32(0.17205383), np.float32(0.15412046), np.float32(0.1325424), np.float32(0.11628967), np.float32(0.11057897), np.float32(0.101540886), np.float32(0.10933816), np.float32(0.1100156), np.float32(0.11508406), np.float32(0.11001652), np.float32(0.11086857), np.float32(0.13077344), np.float32(0.13386251), np.float32(0.122003876), np.float32(0.12878889), np.float32(0.13339058), np.float32(0.13328198), np.float32(0.13172449), np.float32(0.13233268), np.float32(0.13479772), np.float32(0.12859406), np.float32(0.13447465), np.float32(0.14540713), np.float32(0.16361476), np.float32(0.19081162), np.float32(0.20129602), np.float32(0.22658485), np.float32(0.30300292), np.float32(0.3572495), np.float32(0.38561738), np.float32(0.43540207), np.float32(0.47895843), np.float32(0.5261976), np.float32(0.6055133), np.float32(0.6732586), np.float32(0.6889536), np.float32(0.78145206), np.float32(0.8069818), np.float32(0.8174561), np.float32(0.8405752), np.float32(0.86228824), np.float32(0.8707365), np.float32(0.8844163), np.float32(0.89408773), np.float32(0.91304475), np.float32(0.9239136), np.float32(0.93308234), np.float32(0.9474572), np.float32(0.9506135), np.float32(0.95230305), np.float32(0.95539325), np.float32(0.9569979), np.float32(0.9559375), np.float32(0.9519721), np.float32(0.94709575), np.float32(0.94342715), np.float32(0.94279295), np.float32(0.9439121), np.float32(0.93982816), np.float32(0.93075335), np.float32(0.926824), np.float32(0.9001935), np.float32(0.87473106), np.float32(0.8398935), np.float32(0.8099755), np.float32(0.7786071), np.float32(0.7442638), np.float32(0.71564615), np.float32(0.69405293), np.float32(0.6097459), np.float32(0.54469216), np.float32(0.5136699), np.float32(0.51062256), np.float32(0.46270323), np.float32(0.47714278), np.float32(0.5117398), np.float32(0.4772513), np.float32(0.4587612), np.float32(0.45604992), np.float32(0.48666695), np.float32(0.518032), np.float32(0.5198765), np.float32(0.5813587), np.float32(0.622217), np.float32(0.65303326), np.float32(0.7026183), np.float32(0.7386202), np.float32(0.76176286), np.float32(0.78052247), np.float32(0.7895198), np.float32(0.8116205), np.float32(0.81927705), np.float32(0.8303203), np.float32(0.85148835), np.float32(0.86707425), np.float32(0.88101137), np.float32(0.91179836), np.float32(0.93063575), np.float32(0.94387376), np.float32(0.95730084), np.float32(0.9630327), np.float32(0.9665249), np.float32(0.9691739), np.float32(0.9725395), np.float32(0.9737727), np.float32(0.9757587), np.float32(0.9777869), np.float32(0.9784535), np.float32(0.9792823), np.float32(0.98008174), np.float32(0.98029846), np.float32(0.98053426), np.float32(0.9806256), np.float32(0.9810588), np.float32(0.98090494), np.float32(0.98116344), np.float32(0.9812247), np.float32(0.98081976), np.float32(0.9811539), np.float32(0.98115975), np.float32(0.98093367), np.float32(0.98052776), np.float32(0.98045474), np.float32(0.98012185), np.float32(0.98044914), np.float32(0.9801437), np.float32(0.98064834), np.float32(0.98054266), np.float32(0.98133284), np.float32(0.9815626), np.float32(0.9817207), np.float32(0.9817015), np.float32(0.9820654), np.float32(0.98228467), np.float32(0.9826689), np.float32(0.9829842), np.float32(0.98274946), np.float32(0.9830005), np.float32(0.9832181), np.float32(0.9832554), np.float32(0.98270065), np.float32(0.98345125), np.float32(0.9837159), np.float32(0.98350626), np.float32(0.98320836), np.float32(0.9834284), np.float32(0.98381305), np.float32(0.9837505), np.float32(0.98357207), np.float32(0.98376447), np.float32(0.983287), np.float32(0.98295766), np.float32(0.98255044), np.float32(0.9823981), np.float32(0.9822447), np.float32(0.98221403), np.float32(0.9819282), np.float32(0.98172885), np.float32(0.9812904), np.float32(0.98150337), np.float32(0.98266417), np.float32(0.9823085), np.float32(0.9825164), np.float32(0.9823516), np.float32(0.98192984), np.float32(0.9811369), np.float32(0.98068994), np.float32(0.9797753), np.float32(0.9792972), np.float32(0.97943133), np.float32(0.9786112), np.float32(0.97781897), np.float32(0.9786467), np.float32(0.97929484), np.float32(0.9777771), np.float32(0.97853196), np.float32(0.97850853), np.float32(0.97898793), np.float32(0.97899365), np.float32(0.97972953), np.float32(0.9794652), np.float32(0.9787089), np.float32(0.9804766), np.float32(0.9795574), np.float32(0.9780482), np.float32(0.9784465), np.float32(0.97891027), np.float32(0.9783013), np.float32(0.978916), np.float32(0.97935736), np.float32(0.9790881), np.float32(0.98008245), np.float32(0.9799543), np.float32(0.9798569), np.float32(0.97776276), np.float32(0.97901744), np.float32(0.9792063), np.float32(0.9780985), np.float32(0.9777939), np.float32(0.97647256), np.float32(0.9741067), np.float32(0.971065), np.float32(0.9685753), np.float32(0.96004224), np.float32(0.9626237), np.float32(0.9612444), np.float32(0.9618862), np.float32(0.9629316), np.float32(0.9633199), np.float32(0.9675711), np.float32(0.97006553), np.float32(0.97070295), np.float32(0.97084963), np.float32(0.9735844), np.float32(0.9771977), np.float32(0.9778918), np.float32(0.9797372), np.float32(0.9802381), np.float32(0.9821859), np.float32(0.984875), np.float32(0.9853973), np.float32(0.98497665), np.float32(0.9831239), np.float32(0.9845338), np.float32(0.984559), np.float32(0.9837558), np.float32(0.9872312), np.float32(0.9869114), np.float32(0.9871061), np.float32(0.98729193), np.float32(0.98464113), np.float32(0.98389906), np.float32(0.9858764), np.float32(0.98595226), np.float32(0.9860364), np.float32(0.98739314), np.float32(0.98731554), np.float32(0.9864776), np.float32(0.98512334), np.float32(0.9843053), np.float32(0.9844923), np.float32(0.98466414), np.float32(0.9846281), np.float32(0.98381215), np.float32(0.98138237), np.float32(0.97825485), np.float32(0.9771136), np.float32(0.97725564), np.float32(0.97705704), np.float32(0.9765104), np.float32(0.97336644), np.float32(0.97478354), np.float32(0.9730977), np.float32(0.97244304), np.float32(0.9720705), np.float32(0.9693505), np.float32(0.9684674), np.float32(0.9676202), np.float32(0.9716825), np.float32(0.9715827), np.float32(0.97268426), np.float32(0.979333), np.float32(0.9794881), np.float32(0.98199767), np.float32(0.98141265), np.float32(0.98274225), np.float32(0.9818907), np.float32(0.9800135), np.float32(0.98192906), np.float32(0.9826032), np.float32(0.98524994), np.float32(0.9842122), np.float32(0.98441803), np.float32(0.985761), np.float32(0.98748386), np.float32(0.98781526), np.float32(0.9880364), np.float32(0.9887234), np.float32(0.9892792), np.float32(0.9895893), np.float32(0.9893857), np.float32(0.98959935), np.float32(0.989876), np.float32(0.9901011), np.float32(0.9905723), np.float32(0.99008405), np.float32(0.9899967), np.float32(0.9901598), np.float32(0.99021727), np.float32(0.9904123), np.float32(0.99061817), np.float32(0.99070555), np.float32(0.9904631), np.float32(0.99005884), np.float32(0.9899384), np.float32(0.98985344), np.float32(0.9899594), np.float32(0.98996055), np.float32(0.98896736), np.float32(0.98836666), np.float32(0.98704916), np.float32(0.98502225), np.float32(0.98354894), np.float32(0.9818174), np.float32(0.97948486), np.float32(0.9765648), np.float32(0.9743804), np.float32(0.97400904), np.float32(0.9672927), np.float32(0.9641544), np.float32(0.959917), np.float32(0.9579715), np.float32(0.9501586), np.float32(0.94674593), np.float32(0.94903094), np.float32(0.9423979), np.float32(0.94061595), np.float32(0.9235835), np.float32(0.93577194), np.float32(0.9472377), np.float32(0.92777), np.float32(0.9178888), np.float32(0.88626283), np.float32(0.8659286), np.float32(0.82360697), np.float32(0.743092), np.float32(0.7114442), np.float32(0.61836576), np.float32(0.61089045), np.float32(0.63498175), np.float32(0.68877876), np.float32(0.7044217), np.float32(0.72090894), np.float32(0.7346658), np.float32(0.75825113), np.float32(0.7484053), np.float32(0.75055045), np.float32(0.7390917), np.float32(0.7429845), np.float32(0.75233585), np.float32(0.78783554), np.float32(0.7778086), np.float32(0.8086938), np.float32(0.8169884), np.float32(0.8376992), np.float32(0.855753), np.float32(0.86981046), np.float32(0.8855186), np.float32(0.892574), np.float32(0.89674115), np.float32(0.91482395), np.float32(0.9205182), np.float32(0.9423043), np.float32(0.9438508), np.float32(0.9520325), np.float32(0.96247005), np.float32(0.965502), np.float32(0.97354364), np.float32(0.974535), np.float32(0.9768694), np.float32(0.97995996), np.float32(0.9801983), np.float32(0.9822397), np.float32(0.9842882), np.float32(0.98536193), np.float32(0.9857422), np.float32(0.984914), np.float32(0.98455715), np.float32(0.9834989), np.float32(0.98462385), np.float32(0.9852807), np.float32(0.98522043), np.float32(0.9848328), np.float32(0.98381066), np.float32(0.9842594), np.float32(0.9846027), np.float32(0.9835187), np.float32(0.9844898), np.float32(0.9849182), np.float32(0.98522097), np.float32(0.98547065), np.float32(0.9848862), np.float32(0.98460823), np.float32(0.98480856), np.float32(0.98491585), np.float32(0.98431164), np.float32(0.9842852), np.float32(0.98429304), np.float32(0.98339856), np.float32(0.98303807), np.float32(0.9826569), np.float32(0.98111916), np.float32(0.9800551), np.float32(0.9791652), np.float32(0.9787356), np.float32(0.97951484), np.float32(0.98087204), np.float32(0.9812267), np.float32(0.9816508), np.float32(0.98213255), np.float32(0.98222935), np.float32(0.9827036), np.float32(0.9828934), np.float32(0.98276836), np.float32(0.9834698), np.float32(0.98271596), np.float32(0.9841188), np.float32(0.98484343), np.float32(0.98517215), np.float32(0.9855913), np.float32(0.98637575), np.float32(0.9863063), np.float32(0.98777336), np.float32(0.9875716), np.float32(0.9877315), np.float32(0.98783886), np.float32(0.9880625), np.float32(0.9882288), np.float32(0.9882847), np.float32(0.9883143), np.float32(0.987847), np.float32(0.98781836), np.float32(0.98753333), np.float32(0.98706436), np.float32(0.98713535), np.float32(0.9871725), np.float32(0.98723143), np.float32(0.9876988), np.float32(0.9874505), np.float32(0.9877437), np.float32(0.9881777), np.float32(0.98818296), np.float32(0.98814327), np.float32(0.9885272), np.float32(0.98840463), np.float32(0.98838997), np.float32(0.9881143), np.float32(0.98815477), np.float32(0.98805165), np.float32(0.9874495), np.float32(0.9877055), np.float32(0.98674625), np.float32(0.9867093), np.float32(0.98622805), np.float32(0.985573), np.float32(0.9850911), np.float32(0.98463583), np.float32(0.98395085), np.float32(0.9840158), np.float32(0.9824157), np.float32(0.9818054), np.float32(0.9811017), np.float32(0.98087674), np.float32(0.9797029), np.float32(0.97914416), np.float32(0.9793833), np.float32(0.9798483), np.float32(0.97877926), np.float32(0.9791141), np.float32(0.98037124), np.float32(0.9791837), np.float32(0.9783116), np.float32(0.97879183), np.float32(0.9788992), np.float32(0.9787143), np.float32(0.97915053), np.float32(0.97900987), np.float32(0.9787649), np.float32(0.97901523), np.float32(0.97936386), np.float32(0.9788603), np.float32(0.979224), np.float32(0.9791038), np.float32(0.97866195), np.float32(0.97800535), np.float32(0.97851163), np.float32(0.97854567), np.float32(0.979737), np.float32(0.9796443), np.float32(0.97903526), np.float32(0.9786618), np.float32(0.9785059), np.float32(0.9786187), np.float32(0.9777274), np.float32(0.9784314), np.float32(0.9783844), np.float32(0.9799479), np.float32(0.9789692), np.float32(0.9788592), np.float32(0.978017), np.float32(0.97712904), np.float32(0.97703254), np.float32(0.97759163), np.float32(0.97789145), np.float32(0.9776285), np.float32(0.97761977), np.float32(0.9778641), np.float32(0.97809404), np.float32(0.9781383), np.float32(0.97776586), np.float32(0.97804743), np.float32(0.97794676), np.float32(0.9781789), np.float32(0.97767156), np.float32(0.9779333), np.float32(0.9779482), np.float32(0.9786808), np.float32(0.9788551), np.float32(0.97852314), np.float32(0.97832507), np.float32(0.97838515), np.float32(0.97776914), np.float32(0.97767514), np.float32(0.9758204), np.float32(0.9759554), np.float32(0.9758209), np.float32(0.9742184), np.float32(0.97120327), np.float32(0.969639), np.float32(0.9678991), np.float32(0.9635433), np.float32(0.95879537), np.float32(0.9538297), np.float32(0.95557415), np.float32(0.9565496), np.float32(0.96242535), np.float32(0.9644117), np.float32(0.96469426), np.float32(0.9636647), np.float32(0.96161354), np.float32(0.9585794), np.float32(0.95137775), np.float32(0.9489181), np.float32(0.941678), np.float32(0.93938494), np.float32(0.93489856), np.float32(0.9432386)], 'MANRQMARDMQVEFQARFQAKQARREAQKAAKQDPILKKQIQDLLKKGETQKAYQKAKMLLSKQALAQQMDQMADMAELSAAQIQANNSMNRMTQMMAQSSRTMNVAQKNTNPEKTLVTLEQFKQQNEEYAMSNGIYQDAITQSTSTQVGEDAVHELLGKLADDAGLELSKELNQATPSNAEPQQTNEPTAEEEDKLQQRLRALRA': [np.float32(0.7195072), np.float32(0.7186354), np.float32(0.72078204), np.float32(0.7122049), np.float32(0.6978201), np.float32(0.6743327), np.float32(0.67276216), np.float32(0.6507974), np.float32(0.6504032), np.float32(0.6598928), np.float32(0.6658028), np.float32(0.65243584), np.float32(0.64955217), np.float32(0.6241016), np.float32(0.6220666), np.float32(0.6269312), np.float32(0.61603844), np.float32(0.624501), np.float32(0.62102073), np.float32(0.61961895), np.float32(0.6200785), np.float32(0.6246793), np.float32(0.6124593), np.float32(0.6114503), np.float32(0.615629), np.float32(0.6118177), np.float32(0.6132126), np.float32(0.6215381), np.float32(0.6257571), np.float32(0.61903167), np.float32(0.6302753), np.float32(0.623791), np.float32(0.62220055), np.float32(0.6279499), np.float32(0.63122386), np.float32(0.64445305), np.float32(0.6407835), np.float32(0.63738), np.float32(0.63274837), np.float32(0.6386473), np.float32(0.63425153), np.float32(0.62661237), np.float32(0.620769), np.float32(0.6201107), np.float32(0.6121048), np.float32(0.5960392), np.float32(0.5976997), np.float32(0.5941783), np.float32(0.5911271), np.float32(0.5902075), np.float32(0.589599), np.float32(0.5664343), np.float32(0.56455934), np.float32(0.58027273), np.float32(0.5784362), np.float32(0.5827557), np.float32(0.5811061), np.float32(0.5806801), np.float32(0.58015716), np.float32(0.5762762), np.float32(0.5767644), np.float32(0.5739864), np.float32(0.5485392), np.float32(0.54808754), np.float32(0.5388927), np.float32(0.54672563), np.float32(0.58036923), np.float32(0.6008018), np.float32(0.59669846), np.float32(0.5961696), np.float32(0.6067069), np.float32(0.6068736), np.float32(0.6162049), np.float32(0.61242616), np.float32(0.6100512), np.float32(0.6175896), np.float32(0.6265688), np.float32(0.63587034), np.float32(0.63953626), np.float32(0.6480458), np.float32(0.6532052), np.float32(0.6563981), np.float32(0.6555313), np.float32(0.66148037), np.float32(0.6624277), np.float32(0.68548733), np.float32(0.67467487), np.float32(0.6725504), np.float32(0.68449724), np.float32(0.68684584), np.float32(0.6976088), np.float32(0.6926978), np.float32(0.70412606), np.float32(0.7306291), np.float32(0.75070226), np.float32(0.7613575), np.float32(0.7790834), np.float32(0.79112744), np.float32(0.8003383), np.float32(0.824134), np.float32(0.838528), np.float32(0.86191595), np.float32(0.87473226), np.float32(0.8706261), np.float32(0.8749857), np.float32(0.8896049), np.float32(0.89882433), np.float32(0.890462), np.float32(0.88603526), np.float32(0.88127303), np.float32(0.88367355), np.float32(0.87359184), np.float32(0.8775268), np.float32(0.8722304), np.float32(0.85649914), np.float32(0.8329075), np.float32(0.84068304), np.float32(0.82400775), np.float32(0.80882853), np.float32(0.8110474), np.float32(0.7843513), np.float32(0.7425871), np.float32(0.74555), np.float32(0.7071884), np.float32(0.70221794), np.float32(0.6972972), np.float32(0.6880952), np.float32(0.684348), np.float32(0.69968015), np.float32(0.6986295), np.float32(0.69820493), np.float32(0.70882404), np.float32(0.7150392), np.float32(0.72223353), np.float32(0.7280447), np.float32(0.73740137), np.float32(0.7550774), np.float32(0.7615485), np.float32(0.7388605), np.float32(0.7437587), np.float32(0.73386264), np.float32(0.7243946), np.float32(0.7114349), np.float32(0.71004295), np.float32(0.7037869), np.float32(0.69956684), np.float32(0.6797179), np.float32(0.6761429), np.float32(0.66828763), np.float32(0.6533605), np.float32(0.6478673), np.float32(0.6509974), np.float32(0.65483606), np.float32(0.657718), np.float32(0.6525631), np.float32(0.6563024), np.float32(0.6566892), np.float32(0.66521513), np.float32(0.6545983), np.float32(0.6456542), np.float32(0.6364609), np.float32(0.63818157), np.float32(0.6903596), np.float32(0.71251875), np.float32(0.72754836), np.float32(0.7412718), np.float32(0.7650728), np.float32(0.77972424), np.float32(0.79861575), np.float32(0.8187648), np.float32(0.8476823), np.float32(0.8592091), np.float32(0.8703753), np.float32(0.8802658), np.float32(0.89026), np.float32(0.8917602), np.float32(0.90736043), np.float32(0.9165319), np.float32(0.92229825), np.float32(0.9260832), np.float32(0.9352285), np.float32(0.94200623), np.float32(0.94422156), np.float32(0.94389784), np.float32(0.93953496), np.float32(0.93582094), np.float32(0.91318196), np.float32(0.9100287), np.float32(0.9100445), np.float32(0.90704226), np.float32(0.89897597), np.float32(0.87916535), np.float32(0.86733925), np.float32(0.85925496), np.float32(0.8348387), np.float32(0.82340497), np.float32(0.79320174), np.float32(0.8073084), np.float32(0.8931833), np.float32(0.69904196), np.float32(0.6816627), np.float32(0.66748583), np.float32(0.6374597), np.float32(0.6642877), np.float32(0.64654785), np.float32(0.003218255)], 'MTSAVRAKSAAAAVGVAVDESSGSSNGSVADQEVASSKEAVLSVLIRKRYEKYVFAPWDDPIILIMEQLEHIEHCRSAALGNQVAIGRDPSQDDSLNDLGKVISNMRQDQSLVPIVKHIEQISDIQASNGQELASLGSLRELIRTIRKEWPRDDSIKLRLKEIQILGMPPARSLCFGERIRDDRCPLSLQTKRHKERIQAMMYERQPWRIRERMKTASVALVLCLNIGVDPPDVVKIQPCSRLECWIDPSSVSPPKAMELIGSNLQMQYERWQPRARYKKCNDPTVDDVKKLCTSLRRNAKGERILFHYNGHGVPKPTANGEIWVFNKTFTQYIPLSIFELITWMSAPSIYVYDCSNAGIIINSFQPYAKQHEEELGKALAAAQQRGGVQQLVGGSGGAANVAANQVQLTNQMVSYKNCIHLAACAANEILPMNAQLPADLFTSCLTTPINIALKWYAMQEKLGMVPRIQSELIDKIPGKVNDRRTMMGELNWIFTAITDTIAWNTLPRELFQRLFRQDLLVASLFRNFLLAERILRSHDCTPVSLPALPPCYRHPMWKAWDLVVDLALQQLPEILDHNAPYRQLPFFEHQLTAFQVWLDSESESRTPPEQLPIVLQVLLSQVHRLRALELLARFLDLGPWAVNLALGVGIFPYVLKLLQSSTRELRPVLVFIWAKILAVDPSCQVDLVKEYKYFLSVLQDTSVSKEHRTLSAFVLSSIVHNFLLGQTSALQGPLLSICLEQLNDGSWLLRQWLAICLGMLWQNFEKARWSGARDLAHEKLYVLLRDSIPEVRAAAVFALGTFISSVTDRSEEQANNIDRIIAITMLETVGEDMSPLVRMELAAALQWMVVLFESQFVAVYLTEHMRGHVSAASFVMCPDPRDLTSSTHSLERHVTIRRGASSSSISNMGGASISSGTGSSSNPLGRSKSGSGSSGGRGAAGAAGGTNSIPFQSIFTKLWLGICNLAQDPFPRVAAIAQEIVEHVRDTALCPIMAAKEATMANASEKCSSLSVSLPPSPNTRVNYLGGGGAPGGAGATAESPPVGAAASGASHWAQKLRLSGSGACMGAGDPQTILQRKLRTSSINDETDSGPGYSRGVAGAGTGLGLPSGPRESTHSARSSGSESNHYLEPGHSLTPIVLTEFIPWAISYFTRPGKERYSSAEGSAEEGRQRFPVDRNSAELRRRRLRFLRNDFVRRHAGRKHQELIDPYGFDVCVWNRKTQFTPSIVKLLPYEPQIAVAYREKVLVYDFQYNSVRTYGAESLGGNFTGYSSGYGSGSGSSSSLNGSTPRKSGAHTSGGGGGGFSAAPFARVSSIEFINAQDMALNLVAHEDGVVRVWQSSPPASSATSEDTPSKARLVTAWTALGQVNQHNHRQRSVASGGSIGKGADASGLSSAAIGSGGIVTAWQQCSQHLVIGGGGCRFIRIWDVERELKLADIPLGRSETCARVLSPYLPNMRSDVILAGCDDGSVRLFDKRCAPQDAGISVYRRHSAPILHASLRANGLVLVSGCTEGRISVADMRGSQSSINPFDVVYEWDAGGDVTAITSHQLEDTVACGNASKIVIYSLDGRQQKVLRTNEGFIGPKIGHPTYLYFHPYKAQLAVGFVDNTVAIYSPTPVL': [np.float32(0.9673642), np.float32(0.9680218), np.float32(0.9668677), np.float32(0.96976167), np.float32(0.97105646), np.float32(0.9703947), np.float32(0.9704278), np.float32(0.97097373), np.float32(0.97219646), np.float32(0.9701222), np.float32(0.97099465), np.float32(0.9729714), np.float32(0.97352105), np.float32(0.97523254), np.float32(0.97227705), np.float32(0.9698279), np.float32(0.97006744), np.float32(0.9714774), np.float32(0.96906775), np.float32(0.97010607), np.float32(0.9708838), np.float32(0.9701685), np.float32(0.9676501), np.float32(0.96451205), np.float32(0.9570051), np.float32(0.9449059), np.float32(0.93141514), np.float32(0.9154469), np.float32(0.86808443), np.float32(0.81733847), np.float32(0.77243096), np.float32(0.7103109), np.float32(0.6735856), np.float32(0.6146383), np.float32(0.5259219), np.float32(0.43372005), np.float32(0.39574265), np.float32(0.3676223), np.float32(0.3274182), np.float32(0.29418805), np.float32(0.27118355), np.float32(0.23331325), np.float32(0.20024188), np.float32(0.17217423), np.float32(0.15042394), np.float32(0.118997715), np.float32(0.11523262), np.float32(0.11475252), np.float32(0.09759313), np.float32(0.09687719), np.float32(0.081376635), np.float32(0.07143666), np.float32(0.06831421), np.float32(0.06612964), np.float32(0.06430674), np.float32(0.061244242), np.float32(0.062199805), np.float32(0.0623146), np.float32(0.06862109), np.float32(0.068350375), np.float32(0.059883915), np.float32(0.062513985), np.float32(0.06910603), np.float32(0.06468374), np.float32(0.067103), np.float32(0.073659696), np.float32(0.071108274), np.float32(0.07374503), np.float32(0.068827), np.float32(0.070699275), np.float32(0.06740681), np.float32(0.07132557), np.float32(0.07157131), np.float32(0.07864895), np.float32(0.08968951), np.float32(0.108286455), np.float32(0.13561149), np.float32(0.1664641), np.float32(0.2024261), np.float32(0.24003646), np.float32(0.27290228), np.float32(0.30507052), np.float32(0.32089674), np.float32(0.31953514), np.float32(0.4079781), np.float32(0.39603204), np.float32(0.42084774), np.float32(0.43332717), np.float32(0.38671833), np.float32(0.41662928), np.float32(0.4275574), np.float32(0.41581804), np.float32(0.47483414), np.float32(0.4870846), np.float32(0.43650344), np.float32(0.46411496), np.float32(0.4765217), np.float32(0.49485034), np.float32(0.49343482), np.float32(0.4642682), np.float32(0.38562363), np.float32(0.3557793), np.float32(0.2779098), np.float32(0.18840416), np.float32(0.17343348), np.float32(0.17008078), np.float32(0.12457536), np.float32(0.10832373), np.float32(0.11193988), np.float32(0.09934004), np.float32(0.08618529), np.float32(0.092023894), np.float32(0.09130135), np.float32(0.08313608), np.float32(0.090808585), np.float32(0.10103722), np.float32(0.10294556), np.float32(0.10314362), np.float32(0.10794791), np.float32(0.10352973), np.float32(0.09618061), np.float32(0.09003662), np.float32(0.090723805), np.float32(0.08360822), np.float32(0.08211831), np.float32(0.08357858), np.float32(0.08117551), np.float32(0.07807782), np.float32(0.084532805), np.float32(0.08925195), np.float32(0.08201268), np.float32(0.08018755), np.float32(0.082723446), np.float32(0.081552304), np.float32(0.08462534), np.float32(0.0870741), np.float32(0.09190219), np.float32(0.09413111), np.float32(0.078272454), np.float32(0.08853679), np.float32(0.09075392), np.float32(0.09160392), np.float32(0.09290162), np.float32(0.089675695), np.float32(0.08776795), np.float32(0.088041976), np.float32(0.082182884), np.float32(0.082499534), np.float32(0.085226916), np.float32(0.08652593), np.float32(0.09156047), np.float32(0.09291614), np.float32(0.08876458), np.float32(0.08510602), np.float32(0.09080827), np.float32(0.10011734), np.float32(0.10017989), np.float32(0.109654695), np.float32(0.12690717), np.float32(0.1298805), np.float32(0.11719095), np.float32(0.12039508), np.float32(0.14041899), np.float32(0.12921461), np.float32(0.11219375), np.float32(0.105585866), np.float32(0.10158557), np.float32(0.11172365), np.float32(0.10940604), np.float32(0.12333086), np.float32(0.15710579), np.float32(0.16429092), np.float32(0.19012792), np.float32(0.17604871), np.float32(0.18829586), np.float32(0.22943841), np.float32(0.23439313), np.float32(0.22904259), np.float32(0.22610472), np.float32(0.21402402), np.float32(0.2298407), np.float32(0.23011895), np.float32(0.21245484), np.float32(0.21822928), np.float32(0.19082156), np.float32(0.19195393), np.float32(0.19274433), np.float32(0.19974667), np.float32(0.20408812), np.float32(0.1980254), np.float32(0.18008919), np.float32(0.1838975), np.float32(0.21329172), np.float32(0.20770238), np.float32(0.22298935), np.float32(0.21453999), np.float32(0.22515029), np.float32(0.23463787), np.float32(0.20234682), np.float32(0.20322399), np.float32(0.1997462), np.float32(0.19829611), np.float32(0.1742697), np.float32(0.18129273), np.float32(0.15861543), np.float32(0.14096521), np.float32(0.13053033), np.float32(0.106758654), np.float32(0.089887455), np.float32(0.08041621), np.float32(0.077165395), np.float32(0.0682657), np.float32(0.059275426), np.float32(0.061339818), np.float32(0.054200124), np.float32(0.055306766), np.float32(0.06098669), np.float32(0.059910934), np.float32(0.06269505), np.float32(0.0630859), np.float32(0.070704445), np.float32(0.076186106), np.float32(0.08274592), np.float32(0.08500194), np.float32(0.09806161), np.float32(0.0985096), np.float32(0.10587818), np.float32(0.101061694), np.float32(0.10365396), np.float32(0.098609276), np.float32(0.12532008), np.float32(0.115357354), np.float32(0.12489523), np.float32(0.13142924), np.float32(0.13655694), np.float32(0.14990622), np.float32(0.16840926), np.float32(0.19859003), np.float32(0.18057038), np.float32(0.1744383), np.float32(0.1607768), np.float32(0.15118426), np.float32(0.14741999), np.float32(0.15102872), np.float32(0.1498889), np.float32(0.1338723), np.float32(0.14074813), np.float32(0.15924333), np.float32(0.13433242), np.float32(0.13019598), np.float32(0.12536195), np.float32(0.124859475), np.float32(0.122344926), np.float32(0.12336037), np.float32(0.11148394), np.float32(0.10717922), np.float32(0.09693576), np.float32(0.09603644), np.float32(0.10553931), np.float32(0.115811616), np.float32(0.11599455), np.float32(0.10338944), np.float32(0.102602236), np.float32(0.09934861), np.float32(0.1045138), np.float32(0.10914808), np.float32(0.10636097), np.float32(0.11051122), np.float32(0.11373145), np.float32(0.12435739), np.float32(0.13986559), np.float32(0.14550391), np.float32(0.16356035), np.float32(0.17485633), np.float32(0.18512158), np.float32(0.2167209), np.float32(0.20447165), np.float32(0.19910674), np.float32(0.19844179), np.float32(0.20440221), np.float32(0.19015281), np.float32(0.17628497), np.float32(0.18624093), np.float32(0.18922588), np.float32(0.1978992), np.float32(0.20708847), np.float32(0.20443906), np.float32(0.19060269), np.float32(0.1800262), np.float32(0.18554361), np.float32(0.18859097), np.float32(0.1789535), np.float32(0.168198), np.float32(0.14493982), np.float32(0.12863445), np.float32(0.10659835), np.float32(0.088767365), np.float32(0.079188205), np.float32(0.07612368), np.float32(0.071132705), np.float32(0.07230474), np.float32(0.07402568), np.float32(0.06726216), np.float32(0.06716814), np.float32(0.0823591), np.float32(0.09153631), np.float32(0.09563119), np.float32(0.09982361), np.float32(0.11784732), np.float32(0.10577085), np.float32(0.09374264), np.float32(0.07495586), np.float32(0.06496983), np.float32(0.05332443), np.float32(0.049865227), np.float32(0.045454446), np.float32(0.050843243), np.float32(0.05472553), np.float32(0.057169624), np.float32(0.064009614), np.float32(0.07526401), np.float32(0.08290754), np.float32(0.07909184), np.float32(0.0756228), np.float32(0.07080329), np.float32(0.06380884), np.float32(0.062112853), np.float32(0.054043703), np.float32(0.048854634), np.float32(0.042410675), np.float32(0.036348887), np.float32(0.033271987), np.float32(0.028817812), np.float32(0.027234882), np.float32(0.0270036), np.float32(0.028587906), np.float32(0.030523635), np.float32(0.030522853), np.float32(0.03211158), np.float32(0.030296754), np.float32(0.026255522), np.float32(0.02345038), np.float32(0.020306474), np.float32(0.01986271), np.float32(0.017736059), np.float32(0.01745549), np.float32(0.017611796), np.float32(0.015401873), np.float32(0.013862528), np.float32(0.012939133), np.float32(0.012273964), np.float32(0.013029624), np.float32(0.012181864), np.float32(0.012824221), np.float32(0.0149463145), np.float32(0.017128967), np.float32(0.018238083), np.float32(0.019065894), np.float32(0.023007464), np.float32(0.028515566), np.float32(0.027528917), np.float32(0.028447932), np.float32(0.041094262), np.float32(0.049264085), np.float32(0.049836613), np.float32(0.05815021), np.float32(0.07213553), np.float32(0.069478996), np.float32(0.061475866), np.float32(0.06767214), np.float32(0.07360273), np.float32(0.06835577), np.float32(0.079001814), np.float32(0.09043008), np.float32(0.10683252), np.float32(0.11025098), np.float32(0.1149766), np.float32(0.11701742), np.float32(0.11517811), np.float32(0.110233836), np.float32(0.1188597), np.float32(0.12255746), np.float32(0.11279646), np.float32(0.11881656), np.float32(0.13761841), np.float32(0.14907867), np.float32(0.16925932), np.float32(0.20475745), np.float32(0.36691046), np.float32(0.54530853), np.float32(0.5079083), np.float32(0.5939386), np.float32(0.73855525), np.float32(0.7335112), np.float32(0.7457994), np.float32(0.81097007), np.float32(0.81646466), np.float32(0.71846616), np.float32(0.6745144), np.float32(0.7609714), np.float32(0.8138709), np.float32(0.7222726), np.float32(0.7436312), np.float32(0.613463), np.float32(0.46218705), np.float32(0.3914047), np.float32(0.18274307), np.float32(0.15845107), np.float32(0.124112576), np.float32(0.09406912), np.float32(0.07360274), np.float32(0.061316174), np.float32(0.053709067), np.float32(0.04765199), np.float32(0.045525175), np.float32(0.039665785), np.float32(0.041984364), np.float32(0.041768033), np.float32(0.03789385), np.float32(0.035949536), np.float32(0.03614744), np.float32(0.03964634), np.float32(0.041350406), np.float32(0.041410387), np.float32(0.0454275), np.float32(0.047797337), np.float32(0.049787726), np.float32(0.048431374), np.float32(0.056966998), np.float32(0.05277551), np.float32(0.05302387), np.float32(0.05583483), np.float32(0.058585986), np.float32(0.054738827), np.float32(0.05417457), np.float32(0.06201442), np.float32(0.06565165), np.float32(0.06905207), np.float32(0.068944715), np.float32(0.071865514), np.float32(0.06246853), np.float32(0.056696463), np.float32(0.05737833), np.float32(0.06154872), np.float32(0.0528532), np.float32(0.04986124), np.float32(0.045838226), np.float32(0.04196313), np.float32(0.038182512), np.float32(0.042187538), np.float32(0.043857414), np.float32(0.040490568), np.float32(0.040504605), np.float32(0.042398356), np.float32(0.040665552), np.float32(0.04111234), np.float32(0.045430623), np.float32(0.04275691), np.float32(0.045102887), np.float32(0.046235494), np.float32(0.05025496), np.float32(0.04978211), np.float32(0.05089747), np.float32(0.060723763), np.float32(0.072854154), np.float32(0.074391395), np.float32(0.092243806), np.float32(0.10472487), np.float32(0.11956506), np.float32(0.13053417), np.float32(0.15002452), np.float32(0.1731061), np.float32(0.1799288), np.float32(0.16932571), np.float32(0.16053554), np.float32(0.15810668), np.float32(0.14431117), np.float32(0.14239153), np.float32(0.14751314), np.float32(0.13194618), np.float32(0.11959709), np.float32(0.12544307), np.float32(0.12044084), np.float32(0.10710623), np.float32(0.09945252), np.float32(0.09520891), np.float32(0.094318725), np.float32(0.082908794), np.float32(0.07947161), np.float32(0.08400976), np.float32(0.06868685), np.float32(0.058599234), np.float32(0.0533181), np.float32(0.055866502), np.float32(0.0564349), np.float32(0.0516296), np.float32(0.047603004), np.float32(0.043731127), np.float32(0.045340512), np.float32(0.044419102), np.float32(0.041620214), np.float32(0.039731372), np.float32(0.04165416), np.float32(0.04397183), np.float32(0.04489333), np.float32(0.048081797), np.float32(0.054633018), np.float32(0.057454366), np.float32(0.0567815), np.float32(0.057353575), np.float32(0.058852747), np.float32(0.05309975), np.float32(0.04769448), np.float32(0.043655124), np.float32(0.040544428), np.float32(0.04141442), np.float32(0.03807675), np.float32(0.032931425), np.float32(0.028471002), np.float32(0.028328726), np.float32(0.026692763), np.float32(0.022274032), np.float32(0.019767296), np.float32(0.019962998), np.float32(0.021230822), np.float32(0.022373775), np.float32(0.022539794), np.float32(0.026944872), np.float32(0.032080196), np.float32(0.029818825), np.float32(0.030619377), np.float32(0.03212543), np.float32(0.034811184), np.float32(0.037234996), np.float32(0.038659293), np.float32(0.044124782), np.float32(0.050388053), np.float32(0.051333547), np.float32(0.059554294), np.float32(0.06458143), np.float32(0.06936548), np.float32(0.071487896), np.float32(0.07793718), np.float32(0.089038655), np.float32(0.105178155), np.float32(0.10040126), np.float32(0.091294125), np.float32(0.099992745), np.float32(0.09828023), np.float32(0.081739776), np.float32(0.08123336), np.float32(0.07633897), np.float32(0.054939963), np.float32(0.050307285), np.float32(0.04713708), np.float32(0.04012049), np.float32(0.034889106), np.float32(0.030684823), np.float32(0.03571498), np.float32(0.0332103), np.float32(0.027687145), np.float32(0.031041605), np.float32(0.034150194), np.float32(0.032342914), np.float32(0.031958703), np.float32(0.03654288), np.float32(0.038471997), np.float32(0.042201336), np.float32(0.041492026), np.float32(0.04296689), np.float32(0.04577219), np.float32(0.04915893), np.float32(0.059428718), np.float32(0.060720794), np.float32(0.062129598), np.float32(0.068446316), np.float32(0.07667827), np.float32(0.09123249), np.float32(0.09380288), np.float32(0.09417723), np.float32(0.09746883), np.float32(0.10464904), np.float32(0.0886558), np.float32(0.07668558), np.float32(0.085854895), np.float32(0.08281717), np.float32(0.06478697), np.float32(0.061585344), np.float32(0.067028336), np.float32(0.06374481), np.float32(0.06368055), np.float32(0.0634546), np.float32(0.07858453), np.float32(0.07661165), np.float32(0.09536403), np.float32(0.09478247), np.float32(0.096734494), np.float32(0.11317102), np.float32(0.12561889), np.float32(0.13228762), np.float32(0.12929812), np.float32(0.12294899), np.float32(0.116157316), np.float32(0.10868298), np.float32(0.110302806), np.float32(0.116598696), np.float32(0.1103719), np.float32(0.11618165), np.float32(0.12832963), np.float32(0.11116879), np.float32(0.11425075), np.float32(0.13276987), np.float32(0.11275416), np.float32(0.10074737), np.float32(0.093769155), np.float32(0.086924136), np.float32(0.057743844), np.float32(0.044007003), np.float32(0.040207073), np.float32(0.033508223), np.float32(0.02891052), np.float32(0.02681653), np.float32(0.023553219), np.float32(0.023170274), np.float32(0.023240544), np.float32(0.0249869), np.float32(0.024728423), np.float32(0.02438892), np.float32(0.02987314), np.float32(0.032906983), np.float32(0.03285501), np.float32(0.037655212), np.float32(0.036845718), np.float32(0.0330956), np.float32(0.033233434), np.float32(0.033823367), np.float32(0.032318126), np.float32(0.03118096), np.float32(0.033741646), np.float32(0.029867208), np.float32(0.031309742), np.float32(0.03220795), np.float32(0.03400373), np.float32(0.028447516), np.float32(0.029591594), np.float32(0.029692566), np.float32(0.025921503), np.float32(0.025245862), np.float32(0.02862429), np.float32(0.027887309), np.float32(0.027424047), np.float32(0.03019404), np.float32(0.033735637), np.float32(0.03865579), np.float32(0.036764164), np.float32(0.03627251), np.float32(0.041452184), np.float32(0.03685308), np.float32(0.03214906), np.float32(0.032651123), np.float32(0.03580477), np.float32(0.031229278), np.float32(0.027696492), np.float32(0.029340947), np.float32(0.032331664), np.float32(0.027972333), np.float32(0.026607923), np.float32(0.031364933), np.float32(0.034794334), np.float32(0.031337395), np.float32(0.036803097), np.float32(0.04324457), np.float32(0.04012722), np.float32(0.040226225), np.float32(0.039790843), np.float32(0.03666042), np.float32(0.029302653), np.float32(0.027804483), np.float32(0.03232224), np.float32(0.03201899), np.float32(0.030411331), np.float32(0.035053283), np.float32(0.041166022), np.float32(0.037537206), np.float32(0.036532298), np.float32(0.039618287), np.float32(0.043188497), np.float32(0.046449244), np.float32(0.048831515), np.float32(0.07301213), np.float32(0.08871565), np.float32(0.09484234), np.float32(0.0896165), np.float32(0.092404604), np.float32(0.09533046), np.float32(0.08896991), np.float32(0.08997305), np.float32(0.098204546), np.float32(0.10105377), np.float32(0.094170585), np.float32(0.09724306), np.float32(0.095241636), np.float32(0.09326831), np.float32(0.08664233), np.float32(0.08385765), np.float32(0.06957942), np.float32(0.062514536), np.float32(0.07009272), np.float32(0.06728758), np.float32(0.066571675), np.float32(0.06512441), np.float32(0.064991795), np.float32(0.058636125), np.float32(0.0524813), np.float32(0.050487112), np.float32(0.046790004), np.float32(0.04528546), np.float32(0.04526563), np.float32(0.04116913), np.float32(0.040244766), np.float32(0.041311905), np.float32(0.038623925), np.float32(0.036939774), np.float32(0.037636276), np.float32(0.03607545), np.float32(0.035227567), np.float32(0.034604892), np.float32(0.033377938), np.float32(0.032529145), np.float32(0.036797732), np.float32(0.03980355), np.float32(0.040189832), np.float32(0.04823235), np.float32(0.0559283), np.float32(0.06123515), np.float32(0.06380054), np.float32(0.06779091), np.float32(0.066594675), np.float32(0.059818774), np.float32(0.055687416), np.float32(0.05824102), np.float32(0.051723022), np.float32(0.039206862), np.float32(0.036050793), np.float32(0.033973936), np.float32(0.030038798), np.float32(0.026055546), np.float32(0.029458515), np.float32(0.027581798), np.float32(0.027259003), np.float32(0.026186476), np.float32(0.028299648), np.float32(0.031956226), np.float32(0.025352258), np.float32(0.024992378), np.float32(0.029616099), np.float32(0.02623476), np.float32(0.025993314), np.float32(0.025933135), np.float32(0.026901737), np.float32(0.026752746), np.float32(0.029010132), np.float32(0.030990927), np.float32(0.034519717), np.float32(0.035827644), np.float32(0.03650615), np.float32(0.039579798), np.float32(0.048669685), np.float32(0.049469657), np.float32(0.05533753), np.float32(0.057366867), np.float32(0.060851302), np.float32(0.06359053), np.float32(0.06362154), np.float32(0.07610285), np.float32(0.08197338), np.float32(0.08554266), np.float32(0.08326377), np.float32(0.07550538), np.float32(0.06703776), np.float32(0.06463254), np.float32(0.0632627), np.float32(0.061587516), np.float32(0.058251154), np.float32(0.05268567), np.float32(0.048483934), np.float32(0.045776263), np.float32(0.038511712), np.float32(0.03764241), np.float32(0.036206316), np.float32(0.036303733), np.float32(0.032764956), np.float32(0.029976457), np.float32(0.03245589), np.float32(0.03784879), np.float32(0.042488784), np.float32(0.043435913), np.float32(0.059673734), np.float32(0.064480975), np.float32(0.07062671), np.float32(0.080201134), np.float32(0.11364179), np.float32(0.1162052), np.float32(0.10427421), np.float32(0.116933435), np.float32(0.11458776), np.float32(0.10667221), np.float32(0.104561314), np.float32(0.11295471), np.float32(0.09940964), np.float32(0.08384608), np.float32(0.087870196), np.float32(0.07982074), np.float32(0.07664772), np.float32(0.07196667), np.float32(0.07102612), np.float32(0.08119217), np.float32(0.08501509), np.float32(0.081166), np.float32(0.086890854), np.float32(0.097326435), np.float32(0.09627855), np.float32(0.07753104), np.float32(0.07085113), np.float32(0.06268305), np.float32(0.053476006), np.float32(0.04797843), np.float32(0.04804183), np.float32(0.047530852), np.float32(0.045327235), np.float32(0.04532222), np.float32(0.04303644), np.float32(0.041020498), np.float32(0.039181504), np.float32(0.037435826), np.float32(0.0385867), np.float32(0.0396525), np.float32(0.037141055), np.float32(0.038998608), np.float32(0.040065255), np.float32(0.038284894), np.float32(0.03786761), np.float32(0.03868495), np.float32(0.037985593), np.float32(0.03304819), np.float32(0.029873224), np.float32(0.032689016), np.float32(0.037571367), np.float32(0.037870295), np.float32(0.03468055), np.float32(0.038520575), np.float32(0.03199595), np.float32(0.03439371), np.float32(0.03952071), np.float32(0.04694183), np.float32(0.06474539), np.float32(0.070804), np.float32(0.077623166), np.float32(0.08000927), np.float32(0.08306908), np.float32(0.081102416), np.float32(0.08104125), np.float32(0.08713069), np.float32(0.08788571), np.float32(0.09451314), np.float32(0.101806976), np.float32(0.09390228), np.float32(0.10081474), np.float32(0.091424555), np.float32(0.103862435), np.float32(0.15040572), np.float32(0.18337852), np.float32(0.18701136), np.float32(0.221177), np.float32(0.24878113), np.float32(0.27084988), np.float32(0.3461), np.float32(0.39904296), np.float32(0.403081), np.float32(0.44532886), np.float32(0.49687266), np.float32(0.5264601), np.float32(0.56028414), np.float32(0.5815648), np.float32(0.67415243), np.float32(0.7420859), np.float32(0.7823217), np.float32(0.85947776), np.float32(0.8637584), np.float32(0.8614334), np.float32(0.88704723), np.float32(0.87819827), np.float32(0.90318674), np.float32(0.91011024), np.float32(0.92074364), np.float32(0.9154907), np.float32(0.94560057), np.float32(0.9520814), np.float32(0.95547193), np.float32(0.96449906), np.float32(0.9702809), np.float32(0.9699), np.float32(0.9721942), np.float32(0.97439754), np.float32(0.9750285), np.float32(0.97482306), np.float32(0.9770355), np.float32(0.9784711), np.float32(0.9782607), np.float32(0.9769358), np.float32(0.97642034), np.float32(0.9769413), np.float32(0.976304), np.float32(0.9773079), np.float32(0.9785096), np.float32(0.978774), np.float32(0.97978127), np.float32(0.98110676), np.float32(0.9816071), np.float32(0.9829061), np.float32(0.983957), np.float32(0.9841638), np.float32(0.9844594), np.float32(0.98440206), np.float32(0.984303), np.float32(0.9846288), np.float32(0.9854146), np.float32(0.9854478), np.float32(0.98522055), np.float32(0.9854752), np.float32(0.9855884), np.float32(0.9859093), np.float32(0.9859372), np.float32(0.986027), np.float32(0.98548514), np.float32(0.9854199), np.float32(0.9846971), np.float32(0.9833219), np.float32(0.97988933), np.float32(0.9750454), np.float32(0.972263), np.float32(0.9660908), np.float32(0.94876367), np.float32(0.9296911), np.float32(0.91843474), np.float32(0.90996736), np.float32(0.90163267), np.float32(0.89446294), np.float32(0.87278193), np.float32(0.84466636), np.float32(0.7903205), np.float32(0.7539762), np.float32(0.6147524), np.float32(0.5338827), np.float32(0.42821905), np.float32(0.35603404), np.float32(0.31021747), np.float32(0.29161808), np.float32(0.26170313), np.float32(0.25627813), np.float32(0.2658372), np.float32(0.30765268), np.float32(0.28505814), np.float32(0.29194906), np.float32(0.31644878), np.float32(0.27489984), np.float32(0.3289264), np.float32(0.2912813), np.float32(0.31127962), np.float32(0.29064307), np.float32(0.2866419), np.float32(0.31770208), np.float32(0.32528934), np.float32(0.32584068), np.float32(0.34017915), np.float32(0.30876425), np.float32(0.28463823), np.float32(0.25282148), np.float32(0.21646734), np.float32(0.20560165), np.float32(0.18901111), np.float32(0.17992711), np.float32(0.19552635), np.float32(0.20485863), np.float32(0.19783963), np.float32(0.19501112), np.float32(0.23683809), np.float32(0.23183756), np.float32(0.22906779), np.float32(0.22994876), np.float32(0.28433558), np.float32(0.27516893), np.float32(0.25274572), np.float32(0.333022), np.float32(0.41016942), np.float32(0.40168583), np.float32(0.39886907), np.float32(0.4118151), np.float32(0.44149685), np.float32(0.3976944), np.float32(0.5618244), np.float32(0.6169034), np.float32(0.6478275), np.float32(0.66821754), np.float32(0.6552801), np.float32(0.6976297), np.float32(0.75576586), np.float32(0.7748872), np.float32(0.8158777), np.float32(0.8552286), np.float32(0.89874125), np.float32(0.9302293), np.float32(0.9429914), np.float32(0.949794), np.float32(0.96404713), np.float32(0.9690888), np.float32(0.9728274), np.float32(0.9747618), np.float32(0.9764024), np.float32(0.9784581), np.float32(0.97891825), np.float32(0.98094946), np.float32(0.981474), np.float32(0.9808833), np.float32(0.98289573), np.float32(0.9828918), np.float32(0.98300165), np.float32(0.98228925), np.float32(0.9827738), np.float32(0.98317164), np.float32(0.9833613), np.float32(0.9843946), np.float32(0.9852196), np.float32(0.98459977), np.float32(0.985487), np.float32(0.9857442), np.float32(0.986356), np.float32(0.9861524), np.float32(0.98589826), np.float32(0.9850487), np.float32(0.9849749), np.float32(0.98476845), np.float32(0.9841781), np.float32(0.98268926), np.float32(0.9818326), np.float32(0.98199826), np.float32(0.981262), np.float32(0.9798493), np.float32(0.97629285), np.float32(0.97305864), np.float32(0.97170615), np.float32(0.9694793), np.float32(0.96798307), np.float32(0.9655387), np.float32(0.9695341), np.float32(0.9693628), np.float32(0.9674896), np.float32(0.9689183), np.float32(0.9664092), np.float32(0.9702958), np.float32(0.96915466), np.float32(0.97280306), np.float32(0.9718929), np.float32(0.97443545), np.float32(0.97799736), np.float32(0.97916424), np.float32(0.98040384), np.float32(0.9805039), np.float32(0.981475), np.float32(0.9795274), np.float32(0.9783408), np.float32(0.977001), np.float32(0.9741484), np.float32(0.9749112), np.float32(0.97177076), np.float32(0.9723045), np.float32(0.96999794), np.float32(0.9704607), np.float32(0.970296), np.float32(0.96866727), np.float32(0.96904165), np.float32(0.96982646), np.float32(0.9703166), np.float32(0.9739404), np.float32(0.974227), np.float32(0.97545016), np.float32(0.97615254), np.float32(0.9778486), np.float32(0.978962), np.float32(0.9806849), np.float32(0.9813557), np.float32(0.98180103), np.float32(0.9824389), np.float32(0.9826781), np.float32(0.9835423), np.float32(0.984597), np.float32(0.98542017), np.float32(0.9851547), np.float32(0.9855742), np.float32(0.9863667), np.float32(0.9868274), np.float32(0.98762685), np.float32(0.9873586), np.float32(0.987252), np.float32(0.98731196), np.float32(0.98734426), np.float32(0.98721725), np.float32(0.9871422), np.float32(0.98740387), np.float32(0.98677504), np.float32(0.98644537), np.float32(0.985655), np.float32(0.9847589), np.float32(0.9843598), np.float32(0.98326105), np.float32(0.9826361), np.float32(0.9818464), np.float32(0.98127204), np.float32(0.97941315), np.float32(0.9783634), np.float32(0.973341), np.float32(0.9675012), np.float32(0.9642792), np.float32(0.96024764), np.float32(0.9550137), np.float32(0.9509535), np.float32(0.947129), np.float32(0.9389173), np.float32(0.9230837), np.float32(0.90913934), np.float32(0.8976399), np.float32(0.88380253), np.float32(0.8618715), np.float32(0.8569334), np.float32(0.8529993), np.float32(0.83486646), np.float32(0.8245948), np.float32(0.79400265), np.float32(0.8048935), np.float32(0.83152896), np.float32(0.8571154), np.float32(0.7912676), np.float32(0.6762781), np.float32(0.6669094), np.float32(0.6799262), np.float32(0.65329516), np.float32(0.5953075), np.float32(0.5502193), np.float32(0.45389953), np.float32(0.40104884), np.float32(0.42305633), np.float32(0.42682594), np.float32(0.5517557), np.float32(0.55449104), np.float32(0.54190844), np.float32(0.57417935), np.float32(0.59535563), np.float32(0.72222555), np.float32(0.65412664), np.float32(0.70063037), np.float32(0.8027506), np.float32(0.81747514), np.float32(0.8160182), np.float32(0.83219343), np.float32(0.84904087), np.float32(0.8618724), np.float32(0.8796065), np.float32(0.8480651), np.float32(0.8323253), np.float32(0.83297056), np.float32(0.816876), np.float32(0.75972605), np.float32(0.74311435), np.float32(0.74566174), np.float32(0.7095994), np.float32(0.64379996), np.float32(0.56482565), np.float32(0.4822329), np.float32(0.47286424), np.float32(0.39290082), np.float32(0.3619342), np.float32(0.33681464), np.float32(0.33040053), np.float32(0.2721165), np.float32(0.20742646), np.float32(0.20470916), np.float32(0.21175559), np.float32(0.20590742), np.float32(0.20930338), np.float32(0.19083135), np.float32(0.17784998), np.float32(0.18076625), np.float32(0.1697935), np.float32(0.15702075), np.float32(0.17414793), np.float32(0.20579556), np.float32(0.18885979), np.float32(0.1791377), np.float32(0.19534902), np.float32(0.18740106), np.float32(0.20251557), np.float32(0.16291374), np.float32(0.17080636), np.float32(0.15765294), np.float32(0.1560659), np.float32(0.147937), np.float32(0.13359499), np.float32(0.13574682), np.float32(0.14152496), np.float32(0.1373878), np.float32(0.12619509), np.float32(0.13266987), np.float32(0.121248044), np.float32(0.10993502), np.float32(0.09827296), np.float32(0.09117523), np.float32(0.08746577), np.float32(0.08712447), np.float32(0.085534096), np.float32(0.0836524), np.float32(0.076207235), np.float32(0.07522774), np.float32(0.074744664), np.float32(0.08083915), np.float32(0.079809844), np.float32(0.09580659), np.float32(0.08650967), np.float32(0.084657446), np.float32(0.08544163), np.float32(0.09068254), np.float32(0.08762301), np.float32(0.08727793), np.float32(0.08610117), np.float32(0.08074221), np.float32(0.06745918), np.float32(0.055056505), np.float32(0.051012024), np.float32(0.048395306), np.float32(0.044502232), np.float32(0.041378524), np.float32(0.044661812), np.float32(0.04376451), np.float32(0.045762654), np.float32(0.046385568), np.float32(0.048329074), np.float32(0.047740206), np.float32(0.048883513), np.float32(0.049032297), np.float32(0.048864536), np.float32(0.045737226), np.float32(0.058727995), np.float32(0.06995059), np.float32(0.077168874), np.float32(0.09259775), np.float32(0.09626205), np.float32(0.11084683), np.float32(0.20635241), np.float32(0.31902474), np.float32(0.3917229), np.float32(0.52336055), np.float32(0.56735545), np.float32(0.6475706), np.float32(0.6784908), np.float32(0.74352986), np.float32(0.7996185), np.float32(0.8529844), np.float32(0.8737852), np.float32(0.8867392), np.float32(0.89997697), np.float32(0.92002285), np.float32(0.9298237), np.float32(0.93677413), np.float32(0.9468705), np.float32(0.9537691), np.float32(0.958321), np.float32(0.96400374), np.float32(0.96204793), np.float32(0.9661207), np.float32(0.9688584), np.float32(0.97065765), np.float32(0.9707545), np.float32(0.97399884), np.float32(0.97596246), np.float32(0.9786542), np.float32(0.9776757), np.float32(0.9774699), np.float32(0.97810024), np.float32(0.9783764), np.float32(0.978596), np.float32(0.9780426), np.float32(0.9798197), np.float32(0.9766312), np.float32(0.97787106), np.float32(0.9771279), np.float32(0.97648627), np.float32(0.9742013), np.float32(0.97355294), np.float32(0.9673629), np.float32(0.9608622), np.float32(0.9519809), np.float32(0.9441029), np.float32(0.92607695), np.float32(0.8954617), np.float32(0.8684312), np.float32(0.8295112), np.float32(0.7847718), np.float32(0.7149602), np.float32(0.6336732), np.float32(0.45768714), np.float32(0.30062276), np.float32(0.1851459), np.float32(0.14662729), np.float32(0.11634089), np.float32(0.06393575), np.float32(0.050120194), np.float32(0.039022848), np.float32(0.028286032), np.float32(0.025328774), np.float32(0.026389543), np.float32(0.026083598), np.float32(0.029495284), np.float32(0.036159266), np.float32(0.032374103), np.float32(0.030784938), np.float32(0.026497336), np.float32(0.027985137), np.float32(0.025822874), np.float32(0.025240144), np.float32(0.024247853), np.float32(0.024746126), np.float32(0.028268797), np.float32(0.034234516), np.float32(0.03975909), np.float32(0.05170781), np.float32(0.058379278), np.float32(0.066987544), np.float32(0.083977714), np.float32(0.120215215), np.float32(0.14901498), np.float32(0.20646529), np.float32(0.32074058), np.float32(0.41548955), np.float32(0.513151), np.float32(0.5315827), np.float32(0.5856989), np.float32(0.53569835), np.float32(0.5055654), np.float32(0.45335922), np.float32(0.4290836), np.float32(0.4272079), np.float32(0.48143423), np.float32(0.4282057), np.float32(0.5259723), np.float32(0.40348563), np.float32(0.32200286), np.float32(0.4324265), np.float32(0.3433873), np.float32(0.27162796), np.float32(0.3122286), np.float32(0.31622264), np.float32(0.33777508), np.float32(0.2130078), np.float32(0.23813434), np.float32(0.25684673), np.float32(0.1886443), np.float32(0.15460685), np.float32(0.1416955), np.float32(0.13653423), np.float32(0.15619563), np.float32(0.21559384), np.float32(0.2683586), np.float32(0.34830412), np.float32(0.38430554), np.float32(0.4392932), np.float32(0.6512982), np.float32(0.8372653), np.float32(0.86539376), np.float32(0.86931425), np.float32(0.92096585), np.float32(0.9387301), np.float32(0.93818325), np.float32(0.93793297), np.float32(0.925977), np.float32(0.90630823), np.float32(0.9014428), np.float32(0.9065581), np.float32(0.9080198), np.float32(0.8929981), np.float32(0.88785666), np.float32(0.8822864), np.float32(0.86609757), np.float32(0.84960496), np.float32(0.8128865), np.float32(0.78551507), np.float32(0.74727416), np.float32(0.67596537), np.float32(0.56870437), np.float32(0.30747822), np.float32(0.3320451), np.float32(0.1580559), np.float32(0.10545488), np.float32(0.08548397), np.float32(0.08095732), np.float32(0.056442652), np.float32(0.03829847), np.float32(0.03289754), np.float32(0.028846057), np.float32(0.028235944), np.float32(0.02760404), np.float32(0.029386887), np.float32(0.028023109), np.float32(0.026645148), np.float32(0.022576418), np.float32(0.017167889), np.float32(0.01704773), np.float32(0.01725584), np.float32(0.017412681), np.float32(0.018443925), np.float32(0.019436494), np.float32(0.021047676), np.float32(0.025494596), np.float32(0.026259428), np.float32(0.024971308), np.float32(0.026917676), np.float32(0.027543066), np.float32(0.02905283), np.float32(0.03284018), np.float32(0.03499892), np.float32(0.04022844), np.float32(0.046683583), np.float32(0.052524474), np.float32(0.054327987), np.float32(0.0562018), np.float32(0.05960323), np.float32(0.06708511), np.float32(0.06536078), np.float32(0.07097914), np.float32(0.07847406), np.float32(0.07768184), np.float32(0.08227003), np.float32(0.08219745), np.float32(0.08899809), np.float32(0.09352836), np.float32(0.07926328), np.float32(0.07142377), np.float32(0.07327427), np.float32(0.0773726), np.float32(0.077381454), np.float32(0.07126869), np.float32(0.07208992), np.float32(0.05710799), np.float32(0.055242028), np.float32(0.0460878), np.float32(0.042187277), np.float32(0.038749952), np.float32(0.033586595), np.float32(0.031180745), np.float32(0.02835887), np.float32(0.028513836), np.float32(0.028845556), np.float32(0.026640268), np.float32(0.024038121), np.float32(0.023086108), np.float32(0.024405826), np.float32(0.023208922), np.float32(0.02322084), np.float32(0.026266374), np.float32(0.030059358), np.float32(0.030160101), np.float32(0.030610789), np.float32(0.03216204), np.float32(0.034461536), np.float32(0.037595306), np.float32(0.04660004), np.float32(0.048989516), np.float32(0.050553337), np.float32(0.052206274), np.float32(0.05427613), np.float32(0.0568543), np.float32(0.06773322), np.float32(0.06579323), np.float32(0.058983993), np.float32(0.054739498), np.float32(0.061545286), np.float32(0.06352252), np.float32(0.056926023), np.float32(0.060866497), np.float32(0.061423108), np.float32(0.06011086), np.float32(0.047119383), np.float32(0.04693313), np.float32(0.047720853), np.float32(0.04820259), np.float32(0.04127412), np.float32(0.034097347), np.float32(0.02698788), np.float32(0.022883756), np.float32(0.01907733), np.float32(0.018539684), np.float32(0.016977223), np.float32(0.016164077), np.float32(0.01730423), np.float32(0.018140448), np.float32(0.01672428), np.float32(0.016525658), np.float32(0.015188322), np.float32(0.014688603), np.float32(0.0125725), np.float32(0.013242359), np.float32(0.0142155755), np.float32(0.0137887355), np.float32(0.015117581), np.float32(0.015632302), np.float32(0.01736318), np.float32(0.019883126), np.float32(0.020054711), np.float32(0.020992724), np.float32(0.022948181), np.float32(0.025596956), np.float32(0.030748146), np.float32(0.034179483), np.float32(0.037512407), np.float32(0.036838457), np.float32(0.038100347), np.float32(0.04255142), np.float32(0.0489947), np.float32(0.04848488), np.float32(0.050859723), np.float32(0.052475482), np.float32(0.06703672), np.float32(0.0741674), np.float32(0.08522608), np.float32(0.08063815), np.float32(0.08066831), np.float32(0.081042014), np.float32(0.07390564), np.float32(0.06772665), np.float32(0.06400567), np.float32(0.057053525), np.float32(0.053538274), np.float32(0.0464295), np.float32(0.041650712), np.float32(0.039021537), np.float32(0.03702665), np.float32(0.035643023), np.float32(0.03254746), np.float32(0.034980398), np.float32(0.036800437), np.float32(0.04520385), np.float32(0.051240407), np.float32(0.054810353), np.float32(0.05488629), np.float32(0.046325363), np.float32(0.03893744), np.float32(0.03315756), np.float32(0.027710132), np.float32(0.02554665), np.float32(0.025290933), np.float32(0.025671076), np.float32(0.02790999), np.float32(0.032015987), np.float32(0.035881422), np.float32(0.03616851), np.float32(0.038123157), np.float32(0.04270976), np.float32(0.036799632), np.float32(0.03662164), np.float32(0.039691005), np.float32(0.04664035), np.float32(0.06045755), np.float32(0.06869683), np.float32(0.06893412), np.float32(0.0674234), np.float32(0.06500205), np.float32(0.06570583), np.float32(0.07135312), np.float32(0.07434081), np.float32(0.084845975), np.float32(0.09918504), np.float32(0.10441669), np.float32(0.11754112), np.float32(0.112208225), np.float32(0.1036054), np.float32(0.10265667), np.float32(0.09041014), np.float32(0.08829895), np.float32(0.09516879), np.float32(0.08784161), np.float32(0.09856128), np.float32(0.10218559), np.float32(0.102818124), np.float32(0.098112546), np.float32(0.090262845), np.float32(0.07806487), np.float32(0.07581166), np.float32(0.06989999), np.float32(0.068994544), np.float32(0.07847487), np.float32(0.077152215), np.float32(0.06531384), np.float32(0.0697593), np.float32(0.058707982), np.float32(0.050546613), np.float32(0.05096119), np.float32(0.05127534), np.float32(0.04895779), np.float32(0.05406673), np.float32(0.057976708), np.float32(0.060890764), np.float32(0.061128076), np.float32(0.059314925), np.float32(0.05560842), np.float32(0.053623293), np.float32(0.056530964), np.float32(0.05248479), np.float32(0.063008346), np.float32(0.061752852), np.float32(0.07580429), np.float32(0.09065564), np.float32(0.11205473), np.float32(0.11808786)], 'MIEQLDKTLAKVVEGWRKHEADKSDTARRLQEEKETAERAQAEQQEMLSRFEESLAQAAETLDREQRQAEELRATNQRLEQQVGELSRRLEEVARRCQALEEQRDEATRAREAAHASLDQHRASWDRRERELEDRLARQEAEFMAQLDNEKASREREAQRAQDTQRVLASVQEEVQRAERELEEAQRARDSAAMDRALAEARFEAERTKMEVELKVSVEQQVTERLKQIQEENTKATAALRETHRYCLRERHTEVLSERETHTGTV': [np.float32(0.7186503), np.float32(0.7082515), np.float32(0.6695897), np.float32(0.65741986), np.float32(0.64781237), np.float32(0.6321969), np.float32(0.63782513), np.float32(0.6479666), np.float32(0.6436363), np.float32(0.64063025), np.float32(0.63772184), np.float32(0.6392862), np.float32(0.6375799), np.float32(0.6379158), np.float32(0.6357775), np.float32(0.6321349), np.float32(0.6288995), np.float32(0.624673), np.float32(0.63001174), np.float32(0.6231054), np.float32(0.62966096), np.float32(0.6379371), np.float32(0.6360346), np.float32(0.631118), np.float32(0.6255432), np.float32(0.62331295), np.float32(0.623339), np.float32(0.6282922), np.float32(0.63380706), np.float32(0.62437683), np.float32(0.6195088), np.float32(0.6223426), np.float32(0.6178552), np.float32(0.61619014), np.float32(0.62176466), np.float32(0.6159208), np.float32(0.61099607), np.float32(0.618828), np.float32(0.6265274), np.float32(0.6105813), np.float32(0.61489636), np.float32(0.61635196), np.float32(0.61337614), np.float32(0.6003269), np.float32(0.5998315), np.float32(0.60680556), np.float32(0.59498394), np.float32(0.59134823), np.float32(0.59129936), np.float32(0.59473467), np.float32(0.58975416), np.float32(0.5881179), np.float32(0.5946248), np.float32(0.59570575), np.float32(0.5929091), np.float32(0.59973794), np.float32(0.60047483), np.float32(0.60251355), np.float32(0.59937817), np.float32(0.59869754), np.float32(0.60443896), np.float32(0.60871524), np.float32(0.60995805), np.float32(0.6146301), np.float32(0.61799914), np.float32(0.61826754), np.float32(0.62677455), np.float32(0.6322839), np.float32(0.63345563), np.float32(0.6316002), np.float32(0.63207006), np.float32(0.62415683), np.float32(0.61966014), np.float32(0.6180398), np.float32(0.61230624), np.float32(0.61167604), np.float32(0.61538893), np.float32(0.61004055), np.float32(0.6044611), np.float32(0.5999641), np.float32(0.59529567), np.float32(0.59145135), np.float32(0.5866838), np.float32(0.5844985), np.float32(0.5794035), np.float32(0.58014834), np.float32(0.58142763), np.float32(0.5762219), np.float32(0.57164234), np.float32(0.5686177), np.float32(0.57040155), np.float32(0.5730991), np.float32(0.5756877), np.float32(0.5730807), np.float32(0.57990545), np.float32(0.58581716), np.float32(0.5875585), np.float32(0.58294034), np.float32(0.587593), np.float32(0.5985148), np.float32(0.60233873), np.float32(0.6014453), np.float32(0.6101881), np.float32(0.61391276), np.float32(0.61891115), np.float32(0.6260516), np.float32(0.63017666), np.float32(0.6339578), np.float32(0.64056504), np.float32(0.6407467), np.float32(0.63628787), np.float32(0.63714606), np.float32(0.63745254), np.float32(0.62796646), np.float32(0.61920416), np.float32(0.6140991), np.float32(0.6127642), np.float32(0.60666), np.float32(0.60860664), np.float32(0.6106749), np.float32(0.6166963), np.float32(0.62026745), np.float32(0.62069035), np.float32(0.6182164), np.float32(0.60292804), np.float32(0.59870106), np.float32(0.59876925), np.float32(0.5965775), np.float32(0.5905591), np.float32(0.5884161), np.float32(0.5889267), np.float32(0.58509606), np.float32(0.57898283), np.float32(0.58051777), np.float32(0.58298475), np.float32(0.57597834), np.float32(0.578675), np.float32(0.5853209), np.float32(0.5907177), np.float32(0.591612), np.float32(0.5956291), np.float32(0.5988371), np.float32(0.5996462), np.float32(0.6046161), np.float32(0.61372286), np.float32(0.6132974), np.float32(0.61256534), np.float32(0.61846226), np.float32(0.61842567), np.float32(0.61539614), np.float32(0.60924286), np.float32(0.6119828), np.float32(0.6111207), np.float32(0.61379623), np.float32(0.61461425), np.float32(0.6174854), np.float32(0.6169165), np.float32(0.61930996), np.float32(0.6191411), np.float32(0.62373626), np.float32(0.6176713), np.float32(0.61634886), np.float32(0.61074466), np.float32(0.6106465), np.float32(0.611213), np.float32(0.6125098), np.float32(0.61002), np.float32(0.6019615), np.float32(0.60041595), np.float32(0.6002991), np.float32(0.5974813), np.float32(0.59906787), np.float32(0.60256064), np.float32(0.6019561), np.float32(0.6032721), np.float32(0.6029833), np.float32(0.60342944), np.float32(0.6056409), np.float32(0.6057354), np.float32(0.604301), np.float32(0.609927), np.float32(0.6108606), np.float32(0.6142205), np.float32(0.6152561), np.float32(0.6171877), np.float32(0.61220855), np.float32(0.61354625), np.float32(0.6117235), np.float32(0.60977864), np.float32(0.610475), np.float32(0.6080859), np.float32(0.61092067), np.float32(0.6081068), np.float32(0.60452205), np.float32(0.6075946), np.float32(0.60533535), np.float32(0.604632), np.float32(0.6125464), np.float32(0.61267996), np.float32(0.60983336), np.float32(0.6120674), np.float32(0.6120175), np.float32(0.6081505), np.float32(0.60881644), np.float32(0.6113501), np.float32(0.6110127), np.float32(0.61041653), np.float32(0.6078016), np.float32(0.6055438), np.float32(0.61315143), np.float32(0.60638905), np.float32(0.6000069), np.float32(0.60054016), np.float32(0.60040504), np.float32(0.5944899), np.float32(0.60384357), np.float32(0.612898), np.float32(0.60507923), np.float32(0.60487175), np.float32(0.61621433), np.float32(0.618315), np.float32(0.61496913), np.float32(0.615537), np.float32(0.6246023), np.float32(0.6132144), np.float32(0.6014907), np.float32(0.59738576), np.float32(0.59449595), np.float32(0.5885281), np.float32(0.58615565), np.float32(0.5852755), np.float32(0.58941877), np.float32(0.5842253), np.float32(0.5852707), np.float32(0.5870582), np.float32(0.58740306), np.float32(0.58571917), np.float32(0.60499185), np.float32(0.6279948), np.float32(0.6259654), np.float32(0.62638235), np.float32(0.6262761), np.float32(0.6239049), np.float32(0.6214165), np.float32(0.6231852), np.float32(0.61745036), np.float32(0.62999606), np.float32(0.63817316), np.float32(0.6562323), np.float32(0.710705), np.float32(0.74911106), np.float32(0.7770132), np.float32(0.78120404), np.float32(0.7871584), np.float32(0.8084132), np.float32(0.8233861), np.float32(0.8240856), np.float32(0.826428), np.float32(0.83185023), np.float32(0.8493108), np.float32(0.85014194), np.float32(0.85081196), np.float32(0.8376163), np.float32(0.8288542), np.float32(0.852652), np.float32(0.86251885)], 'MNVIRQWLEHHWYDFESDPELLESVELFVPSVKGKNMQKWARTMEKIISKKKAAVEDVPMPSFREESPPVEWHVTHDPDKYSIMTLHPIEVARQLTLIEFELYRKVQSSELVGTVWTKVGKETSSPNLLRMIHWCTTVTRWVSRSIVEAKNFEERTAVMSRAIEIMQVLKQLNNFNGLLEFVAAFNSSPIHRLHHTKQHLPDRLVKGLKECMDLCDPRLTKCLEKLRSCDPPCVPFVGTFLTNILKTEEGNPHLLPNHPEHLELINFGKRRMVAAIMQDIQQYQNQPYNLLPVLDIQDYLTGLNPLEGRTEKQFNDHIFACSLEIEPRQAERPARFAKTMSDKEMKSPGIVPSKKSGKTLFREESRMSLFTPNSTNE': [np.float32(0.31470165), np.float32(0.18292873), np.float32(0.20693123), np.float32(0.20015538), np.float32(0.21403861), np.float32(0.20061901), np.float32(0.20459847), np.float32(0.20447241), np.float32(0.21607623), np.float32(0.20718956), np.float32(0.2088648), np.float32(0.22529541), np.float32(0.20987584), np.float32(0.17333536), np.float32(0.17820095), np.float32(0.18600184), np.float32(0.18146697), np.float32(0.17460014), np.float32(0.17962055), np.float32(0.20833242), np.float32(0.20610194), np.float32(0.21362723), np.float32(0.21398383), np.float32(0.24764559), np.float32(0.24316886), np.float32(0.22515355), np.float32(0.2253993), np.float32(0.22922958), np.float32(0.19992326), np.float32(0.1732169), np.float32(0.19513871), np.float32(0.1670942), np.float32(0.12362531), np.float32(0.13175574), np.float32(0.15458222), np.float32(0.13924457), np.float32(0.1408579), np.float32(0.16717266), np.float32(0.17244434), np.float32(0.1723117), np.float32(0.17919527), np.float32(0.20439337), np.float32(0.20206837), np.float32(0.20060386), np.float32(0.22356415), np.float32(0.23876557), np.float32(0.22675228), np.float32(0.20639817), np.float32(0.21116962), np.float32(0.28461018), np.float32(0.2876566), np.float32(0.2756563), np.float32(0.38197774), np.float32(0.42743865), np.float32(0.46967238), np.float32(0.5317965), np.float32(0.5908714), np.float32(0.6104378), np.float32(0.55942744), np.float32(0.60347337), np.float32(0.60992336), np.float32(0.5906844), np.float32(0.5413345), np.float32(0.542911), np.float32(0.5056739), np.float32(0.46845946), np.float32(0.49394053), np.float32(0.504539), np.float32(0.48825207), np.float32(0.4398074), np.float32(0.4348822), np.float32(0.37362182), np.float32(0.34170488), np.float32(0.32908887), np.float32(0.31705144), np.float32(0.30837378), np.float32(0.2779225), np.float32(0.21453461), np.float32(0.17972618), np.float32(0.16192915), np.float32(0.15321939), np.float32(0.13611612), np.float32(0.118219525), np.float32(0.09870836), np.float32(0.09271407), np.float32(0.08595182), np.float32(0.08525161), np.float32(0.07719521), np.float32(0.069885425), np.float32(0.06713889), np.float32(0.055020195), np.float32(0.047395583), np.float32(0.045426734), np.float32(0.047862235), np.float32(0.04530641), np.float32(0.0501558), np.float32(0.054606378), np.float32(0.05806893), np.float32(0.06534493), np.float32(0.063703954), np.float32(0.060584027), np.float32(0.061370745), np.float32(0.05807241), np.float32(0.05869079), np.float32(0.058372986), np.float32(0.057894666), np.float32(0.06014084), np.float32(0.064441934), np.float32(0.06806597), np.float32(0.07841038), np.float32(0.09186188), np.float32(0.109824315), np.float32(0.124272466), np.float32(0.122440755), np.float32(0.13685548), np.float32(0.15253602), np.float32(0.13643734), np.float32(0.124860324), np.float32(0.1390449), np.float32(0.116052605), np.float32(0.09116703), np.float32(0.08596268), np.float32(0.075676315), np.float32(0.0706413), np.float32(0.06895266), np.float32(0.06816978), np.float32(0.062408507), np.float32(0.06378257), np.float32(0.07157982), np.float32(0.064613804), np.float32(0.053597588), np.float32(0.053473637), np.float32(0.05049605), np.float32(0.042281967), np.float32(0.0366798), np.float32(0.033436887), np.float32(0.03322436), np.float32(0.03275917), np.float32(0.03466332), np.float32(0.03701386), np.float32(0.039253328), np.float32(0.04714988), np.float32(0.051476393), np.float32(0.059087362), np.float32(0.06484838), np.float32(0.06696893), np.float32(0.06820095), np.float32(0.06901695), np.float32(0.07507941), np.float32(0.074462), np.float32(0.07123097), np.float32(0.06938321), np.float32(0.07126552), np.float32(0.06691668), np.float32(0.07018873), np.float32(0.073671676), np.float32(0.06780376), np.float32(0.059200544), np.float32(0.065538995), np.float32(0.07004946), np.float32(0.06012323), np.float32(0.06286323), np.float32(0.060536418), np.float32(0.05580613), np.float32(0.05878529), np.float32(0.05113419), np.float32(0.04155244), np.float32(0.03837338), np.float32(0.038165443), np.float32(0.033625435), np.float32(0.030986669), np.float32(0.03442877), np.float32(0.034182906), np.float32(0.032195766), np.float32(0.03693283), np.float32(0.041331444), np.float32(0.041705895), np.float32(0.05018224), np.float32(0.05196507), np.float32(0.05227504), np.float32(0.059925575), np.float32(0.06552913), np.float32(0.06801675), np.float32(0.06665551), np.float32(0.077426374), np.float32(0.07758948), np.float32(0.08039642), np.float32(0.08552023), np.float32(0.07774155), np.float32(0.07727445), np.float32(0.091953255), np.float32(0.10273386), np.float32(0.09621732), np.float32(0.096362546), np.float32(0.1117466), np.float32(0.105532445), np.float32(0.095091455), np.float32(0.10356762), np.float32(0.10712253), np.float32(0.09564627), np.float32(0.09197504), np.float32(0.098409355), np.float32(0.0996908), np.float32(0.09044135), np.float32(0.086074814), np.float32(0.093438506), np.float32(0.09295439), np.float32(0.0780427), np.float32(0.07607565), np.float32(0.074448705), np.float32(0.057262212), np.float32(0.049703572), np.float32(0.058840748), np.float32(0.06350221), np.float32(0.053117316), np.float32(0.05481582), np.float32(0.066659674), np.float32(0.070850596), np.float32(0.06797698), np.float32(0.080296636), np.float32(0.09126309), np.float32(0.08020203), np.float32(0.06644087), np.float32(0.0752121), np.float32(0.07726709), np.float32(0.0664098), np.float32(0.06762315), np.float32(0.06900107), np.float32(0.064162396), np.float32(0.057909623), np.float32(0.05165104), np.float32(0.05930523), np.float32(0.056998298), np.float32(0.050099585), np.float32(0.059851833), np.float32(0.068969496), np.float32(0.06576494), np.float32(0.072235875), np.float32(0.089587815), np.float32(0.09182833), np.float32(0.095477544), np.float32(0.10776216), np.float32(0.10736191), np.float32(0.1063227), np.float32(0.11550738), np.float32(0.12988207), np.float32(0.13108195), np.float32(0.13801146), np.float32(0.14773773), np.float32(0.16017666), np.float32(0.16279007), np.float32(0.17444009), np.float32(0.18273552), np.float32(0.2007303), np.float32(0.20131311), np.float32(0.20607159), np.float32(0.20920695), np.float32(0.20543705), np.float32(0.2096835), np.float32(0.2045382), np.float32(0.17281525), np.float32(0.14449528), np.float32(0.14856428), np.float32(0.12378564), np.float32(0.087355025), np.float32(0.069551274), np.float32(0.06802385), np.float32(0.068120636), np.float32(0.05607997), np.float32(0.05472865), np.float32(0.06172771), np.float32(0.05838325), np.float32(0.060339585), np.float32(0.07263631), np.float32(0.07769123), np.float32(0.08117808), np.float32(0.08638192), np.float32(0.09456251), np.float32(0.09498288), np.float32(0.10360727), np.float32(0.115100585), np.float32(0.12439326), np.float32(0.12658828), np.float32(0.12088677), np.float32(0.11284346), np.float32(0.14086622), np.float32(0.14986399), np.float32(0.14134842), np.float32(0.13815832), np.float32(0.13543451), np.float32(0.15506823), np.float32(0.1762233), np.float32(0.17732272), np.float32(0.17450464), np.float32(0.18903172), np.float32(0.20012768), np.float32(0.21212052), np.float32(0.20775998), np.float32(0.19925001), np.float32(0.25568655), np.float32(0.29243642), np.float32(0.2824234), np.float32(0.25563318), np.float32(0.24333657), np.float32(0.23816739), np.float32(0.26566908), np.float32(0.22869167), np.float32(0.22432293), np.float32(0.22570923), np.float32(0.20296831), np.float32(0.16570976), np.float32(0.1779126), np.float32(0.19942337), np.float32(0.17799868), np.float32(0.18950959), np.float32(0.2123234), np.float32(0.19601855), np.float32(0.17939503), np.float32(0.18748036), np.float32(0.22381969), np.float32(0.24429108), np.float32(0.25142166), np.float32(0.27266183), np.float32(0.28948122), np.float32(0.28276777), np.float32(0.27092212), np.float32(0.30251253), np.float32(0.34805977), np.float32(0.36169782), np.float32(0.40771002), np.float32(0.4951487), np.float32(0.5504913), np.float32(0.6198164), np.float32(0.69802594), np.float32(0.75624675), np.float32(0.7454576), np.float32(0.77393836), np.float32(0.8071401), np.float32(0.8372943), np.float32(0.8579587), np.float32(0.87133247), np.float32(0.8645996), np.float32(0.8794484), np.float32(0.8894772), np.float32(0.91257405), np.float32(0.9153554), np.float32(0.9258847), np.float32(0.9298208), np.float32(0.9339554), np.float32(0.94822395), np.float32(0.9516778), np.float32(0.9601768), np.float32(0.96542734), np.float32(0.9708137), np.float32(0.97094953), np.float32(0.9732501), np.float32(0.9721691), np.float32(0.9716723), np.float32(0.972337), np.float32(0.97136444), np.float32(0.9706575), np.float32(0.96923673), np.float32(0.96711314), np.float32(0.96316195), np.float32(0.9653485), np.float32(0.9645559), np.float32(0.9627937), np.float32(0.9595554), np.float32(0.9632784), np.float32(0.9651945), np.float32(0.9632574), np.float32(0.964509), np.float32(0.9640537), np.float32(0.96751547), np.float32(0.97078866), np.float32(0.9698066), np.float32(0.9714514)], 'MQQMAVSAFTANPSSSHGNTLSGLCSRRPEIWHRRRIGSRIRAQAQSQMQYRKLGDSDLVISEVTLGTMTFGEQNTEKEAHDILSYSFDQGVNILDTAEMYPVPPRKETQGRTDLYIGSWMQSKPRDKIILATKVSGYSERSTFLRDNAKVVRVDAANIKESVEKSLSRLSTDYIDLLQIHWPDRYVPLFGEYCYNPTKWRPSVPFEEQLKAFQELIDEGKVRYIGVSNETSYGVMEFVHAAKVQGLPKILTLLKCATQITVMLGCLPTLHWLEVFSLGSILILTLTYQRRAG': [np.float32(0.9685346), np.float32(0.9688147), np.float32(0.9714299), np.float32(0.9712606), np.float32(0.97370726), np.float32(0.9754142), np.float32(0.9754234), np.float32(0.9745598), np.float32(0.9743404), np.float32(0.9700565), np.float32(0.97178686), np.float32(0.97145724), np.float32(0.97366446), np.float32(0.96796286), np.float32(0.9691845), np.float32(0.97215635), np.float32(0.9718723), np.float32(0.9696229), np.float32(0.959056), np.float32(0.9435763), np.float32(0.919894), np.float32(0.9158674), np.float32(0.91612744), np.float32(0.90272635), np.float32(0.9032543), np.float32(0.90543616), np.float32(0.90108556), np.float32(0.8997727), np.float32(0.91474944), np.float32(0.89135593), np.float32(0.887124), np.float32(0.88611287), np.float32(0.8912023), np.float32(0.8400603), np.float32(0.8455416), np.float32(0.82674664), np.float32(0.75643045), np.float32(0.64939135), np.float32(0.7056792), np.float32(0.69576), np.float32(0.6788425), np.float32(0.7176509), np.float32(0.78541267), np.float32(0.638542), np.float32(0.5003989), np.float32(0.48280975), np.float32(0.46372658), np.float32(0.46116892), np.float32(0.4279085), np.float32(0.45009643), np.float32(0.43604094), np.float32(0.46748224), np.float32(0.42811236), np.float32(0.43911648), np.float32(0.42166683), np.float32(0.4464881), np.float32(0.44623703), np.float32(0.41992086), np.float32(0.38394952), np.float32(0.34332302), np.float32(0.30926016), np.float32(0.3040896), np.float32(0.36952657), np.float32(0.4976375), np.float32(0.37124068), np.float32(0.4271119), np.float32(0.43435565), np.float32(0.4790023), np.float32(0.401002), np.float32(0.3406938), np.float32(0.27255735), np.float32(0.28559276), np.float32(0.26634106), np.float32(0.27286378), np.float32(0.22468928), np.float32(0.19496876), np.float32(0.19686383), np.float32(0.21723014), np.float32(0.22218704), np.float32(0.20103686), np.float32(0.20635061), np.float32(0.1990903), np.float32(0.16831784), np.float32(0.15023898), np.float32(0.15290475), np.float32(0.14714026), np.float32(0.13063177), np.float32(0.12183822), np.float32(0.11958464), np.float32(0.10668412), np.float32(0.10392951), np.float32(0.095677786), np.float32(0.1045315), np.float32(0.103281714), np.float32(0.11488018), np.float32(0.13841516), np.float32(0.15769252), np.float32(0.18060164), np.float32(0.19547279), np.float32(0.2137842), np.float32(0.24956565), np.float32(0.24936362), np.float32(0.23181465), np.float32(0.19708957), np.float32(0.21553096), np.float32(0.18428275), np.float32(0.15195401), np.float32(0.1439154), np.float32(0.13579287), np.float32(0.12752429), np.float32(0.13384189), np.float32(0.12972857), np.float32(0.13491888), np.float32(0.13990518), np.float32(0.14807631), np.float32(0.15230723), np.float32(0.1448971), np.float32(0.11984364), np.float32(0.09654679), np.float32(0.07691002), np.float32(0.06359471), np.float32(0.05246288), np.float32(0.046532802), np.float32(0.043087408), np.float32(0.039344855), np.float32(0.04286899), np.float32(0.0411573), np.float32(0.044893116), np.float32(0.05353292), np.float32(0.0680033), np.float32(0.07532876), np.float32(0.07706145), np.float32(0.08199308), np.float32(0.075564355), np.float32(0.07347264), np.float32(0.069750436), np.float32(0.07214755), np.float32(0.060452428), np.float32(0.05928637), np.float32(0.052897654), np.float32(0.049507383), np.float32(0.062215284), np.float32(0.064073734), np.float32(0.07284575), np.float32(0.07638915), np.float32(0.096915476), np.float32(0.104214266), np.float32(0.102566086), np.float32(0.10297478), np.float32(0.110168494), np.float32(0.10618988), np.float32(0.09394144), np.float32(0.09103328), np.float32(0.0989661), np.float32(0.09430532), np.float32(0.08720961), np.float32(0.09518174), np.float32(0.10362749), np.float32(0.09220787), np.float32(0.08474376), np.float32(0.083951496), np.float32(0.08497366), np.float32(0.07785409), np.float32(0.07348365), np.float32(0.07347567), np.float32(0.06259861), np.float32(0.061721314), np.float32(0.06463422), np.float32(0.06492842), np.float32(0.062131166), np.float32(0.057687715), np.float32(0.061249062), np.float32(0.061965853), np.float32(0.059098803), np.float32(0.053830553), np.float32(0.0554976), np.float32(0.053163707), np.float32(0.046299122), np.float32(0.045217466), np.float32(0.04602276), np.float32(0.044055495), np.float32(0.039378177), np.float32(0.04044215), np.float32(0.039104667), np.float32(0.037118096), np.float32(0.039345343), np.float32(0.043511763), np.float32(0.051979285), np.float32(0.05307299), np.float32(0.060139406), np.float32(0.0691459), np.float32(0.07353966), np.float32(0.076959155), np.float32(0.082046956), np.float32(0.08791125), np.float32(0.09417321), np.float32(0.09780793), np.float32(0.0886428), np.float32(0.08675205), np.float32(0.111282684), np.float32(0.11523887), np.float32(0.10535333), np.float32(0.119439326), np.float32(0.13801797), np.float32(0.12673113), np.float32(0.11905717), np.float32(0.12657094), np.float32(0.12949634), np.float32(0.1262732), np.float32(0.12580037), np.float32(0.119708754), np.float32(0.114716776), np.float32(0.114526436), np.float32(0.10731961), np.float32(0.09760081), np.float32(0.09101548), np.float32(0.08499671), np.float32(0.08687065), np.float32(0.096814506), np.float32(0.09818991), np.float32(0.08757706), np.float32(0.09926928), np.float32(0.10665605), np.float32(0.08562431), np.float32(0.087392606), np.float32(0.100713074), np.float32(0.08425736), np.float32(0.06911891), np.float32(0.07715938), np.float32(0.0793726), np.float32(0.06996028), np.float32(0.06972095), np.float32(0.06888077), np.float32(0.0745033), np.float32(0.079482846), np.float32(0.081612706), np.float32(0.087978385), np.float32(0.09727174), np.float32(0.10212563), np.float32(0.10757128), np.float32(0.11667483), np.float32(0.115969315), np.float32(0.110387005), np.float32(0.12537758), np.float32(0.12995705), np.float32(0.13497923), np.float32(0.13703549), np.float32(0.14137527), np.float32(0.14509094), np.float32(0.14708468), np.float32(0.1578972), np.float32(0.17404874), np.float32(0.17301458), np.float32(0.19671036), np.float32(0.18272327), np.float32(0.1941472), np.float32(0.2670552), np.float32(0.1830214), np.float32(0.23942636), np.float32(0.21631573), np.float32(0.23240422), np.float32(0.22309843), np.float32(0.2540527), np.float32(0.3146377), np.float32(0.32185712), np.float32(0.30864996), np.float32(0.29475987), np.float32(0.31289372), np.float32(0.30655605), np.float32(0.26718795), np.float32(0.24778756), np.float32(0.20363222), np.float32(0.2138982), np.float32(0.20661329), np.float32(0.25790003), np.float32(0.29596177), np.float32(0.2912641), np.float32(0.2950706), np.float32(0.31380796), np.float32(0.3345903), np.float32(0.34777135), np.float32(0.33921972), np.float32(0.3329437), np.float32(0.3298605), np.float32(0.3210226), np.float32(0.34760338), np.float32(0.31813234), np.float32(0.3125125), np.float32(0.3265754), np.float32(0.3290419), np.float32(0.34914786), np.float32(0.36877358), np.float32(0.39756763)], 'MTPSPSDNHTTQDSSSSSPTQEDTSTLSRHYHSDNLQAFRSDTDDRHDEIVNEQEPVPDEHPAHPKTQVRQLFVGNLPFRMRWQDLKDLFRKAGQVLRADVALSVDHRSKGHGTVLFATVEDAQAAIDMLHNSKWHGRVLEVREDRGYVEQQPLKQHSSSSTVSSPWKPEDNQQPHGMMKPEPTKIIQPGRQLFVGNLPFQCQWQDLKDLFRRAGKILRADVAQEADGRSRGFGTVLFATLEDGKKAIEMLNGFEYQGRQLRVHFDKFAAGTPHHHQQQRTTHDYLLPSRFGNIEFNSQSPDPNVLESLQQTYGSNFNSNSMIGSYCAISTGQPSYAPTSVDLTYDHYHPSSQQGSRYDPPLAHHYQRQQPLMPARSERDSPYFGYYSSPLISQSLQEMSQHHSTSSVGTEGDATQSLFRYSSHWSPHEQPPSLYSSYQQQNYDFYRPPASHQQQDELSQSMQQMKLVGEEGGESRNGFGAADGKNGNSATTRGVWDPLNRLRL': [np.float32(0.9679079), np.float32(0.9704223), np.float32(0.972163), np.float32(0.97317725), np.float32(0.97486067), np.float32(0.9745701), np.float32(0.97565734), np.float32(0.97557515), np.float32(0.9754041), np.float32(0.97509354), np.float32(0.9743304), np.float32(0.9749783), np.float32(0.9743456), np.float32(0.97354513), np.float32(0.97423685), np.float32(0.9748682), np.float32(0.9744299), np.float32(0.9750503), np.float32(0.9757572), np.float32(0.97520876), np.float32(0.9754621), np.float32(0.973431), np.float32(0.97258526), np.float32(0.97023857), np.float32(0.9670692), np.float32(0.96530193), np.float32(0.96212983), np.float32(0.95993006), np.float32(0.9552203), np.float32(0.95105237), np.float32(0.94936883), np.float32(0.95114404), np.float32(0.9513311), np.float32(0.94971776), np.float32(0.94959754), np.float32(0.94701385), np.float32(0.94983464), np.float32(0.9512236), np.float32(0.95362717), np.float32(0.9589673), np.float32(0.9596404), np.float32(0.96055716), np.float32(0.9626947), np.float32(0.9638537), np.float32(0.9652925), np.float32(0.96647996), np.float32(0.96305025), np.float32(0.96615726), np.float32(0.96739745), np.float32(0.9663068), np.float32(0.9645025), np.float32(0.966943), np.float32(0.96244985), np.float32(0.9611071), np.float32(0.9591011), np.float32(0.9526734), np.float32(0.9406018), np.float32(0.9306631), np.float32(0.90690005), np.float32(0.88643974), np.float32(0.861896), np.float32(0.8388312), np.float32(0.8198275), np.float32(0.7970799), np.float32(0.74539113), np.float32(0.67963004), np.float32(0.5888364), np.float32(0.56162524), np.float32(0.5161289), np.float32(0.41989207), np.float32(0.37813872), np.float32(0.2962116), np.float32(0.24186718), np.float32(0.2361984), np.float32(0.17076902), np.float32(0.15174931), np.float32(0.15385409), np.float32(0.12095683), np.float32(0.098597236), np.float32(0.11423285), np.float32(0.12334356), np.float32(0.11256915), np.float32(0.114801936), np.float32(0.122923635), np.float32(0.11903911), np.float32(0.11958082), np.float32(0.13144246), np.float32(0.12046963), np.float32(0.11039892), np.float32(0.1110447), np.float32(0.1068094), np.float32(0.11332409), np.float32(0.1025799), np.float32(0.1048303), np.float32(0.11042304), np.float32(0.118298635), np.float32(0.1125692), np.float32(0.11644096), np.float32(0.1461709), np.float32(0.14881946), np.float32(0.15577897), np.float32(0.14535943), np.float32(0.14772218), np.float32(0.11654836), np.float32(0.08731836), np.float32(0.08258394), np.float32(0.0772695), np.float32(0.05511845), np.float32(0.049417876), np.float32(0.057065967), np.float32(0.05643849), np.float32(0.05868493), np.float32(0.058627754), np.float32(0.05946675), np.float32(0.055675045), np.float32(0.042524096), np.float32(0.047208782), np.float32(0.046258416), np.float32(0.042098243), np.float32(0.037292454), np.float32(0.043554727), np.float32(0.0432511), np.float32(0.050740216), np.float32(0.0538768), np.float32(0.052715138), np.float32(0.059184887), np.float32(0.0663194), np.float32(0.06877203), np.float32(0.074828185), np.float32(0.074495524), np.float32(0.073923476), np.float32(0.08380583), np.float32(0.0862205), np.float32(0.091903344), np.float32(0.09727636), np.float32(0.11235681), np.float32(0.11031989), np.float32(0.120014), np.float32(0.15190645), np.float32(0.23037012), np.float32(0.23885885), np.float32(0.27838704), np.float32(0.30317172), np.float32(0.33079433), np.float32(0.37522244), np.float32(0.43851936), np.float32(0.4330416), np.float32(0.51399404), np.float32(0.5726076), np.float32(0.63565636), np.float32(0.6812669), np.float32(0.7387492), np.float32(0.77627), np.float32(0.7729758), np.float32(0.8041469), np.float32(0.8415103), np.float32(0.86014676), np.float32(0.881933), np.float32(0.893172), np.float32(0.904626), np.float32(0.9121929), np.float32(0.92145485), np.float32(0.91957474), np.float32(0.9163186), np.float32(0.9281759), np.float32(0.9437601), np.float32(0.9570943), np.float32(0.9548055), np.float32(0.9472447), np.float32(0.94955635), np.float32(0.95064497), np.float32(0.94143844), np.float32(0.9332723), np.float32(0.93386734), np.float32(0.92348766), np.float32(0.9022294), np.float32(0.8991655), np.float32(0.86387694), np.float32(0.8717784), np.float32(0.8451915), np.float32(0.82397425), np.float32(0.7945064), np.float32(0.7351274), np.float32(0.6552632), np.float32(0.6167155), np.float32(0.5358415), np.float32(0.491464), np.float32(0.396586), np.float32(0.35389218), np.float32(0.3077309), np.float32(0.20226595), np.float32(0.16721508), np.float32(0.14469422), np.float32(0.15081388), np.float32(0.13164957), np.float32(0.096150026), np.float32(0.0963451), np.float32(0.09282483), np.float32(0.0795956), np.float32(0.068583824), np.float32(0.07065637), np.float32(0.07060121), np.float32(0.063548446), np.float32(0.059329905), np.float32(0.063647315), np.float32(0.063449994), np.float32(0.063731536), np.float32(0.06983967), np.float32(0.06828732), np.float32(0.06812944), np.float32(0.07057123), np.float32(0.07073457), np.float32(0.079058684), np.float32(0.0764919), np.float32(0.08912122), np.float32(0.09155247), np.float32(0.1027853), np.float32(0.10199001), np.float32(0.10619533), np.float32(0.13205194), np.float32(0.1427805), np.float32(0.13261561), np.float32(0.1341403), np.float32(0.15156509), np.float32(0.13407357), np.float32(0.09981523), np.float32(0.10719954), np.float32(0.10441733), np.float32(0.077349566), np.float32(0.0736069), np.float32(0.08176483), np.float32(0.07725112), np.float32(0.07267759), np.float32(0.07994313), np.float32(0.08878853), np.float32(0.07696739), np.float32(0.06441241), np.float32(0.066801295), np.float32(0.061241545), np.float32(0.051258095), np.float32(0.048760403), np.float32(0.046895593), np.float32(0.04669231), np.float32(0.04821635), np.float32(0.05110761), np.float32(0.059662726), np.float32(0.06792131), np.float32(0.07508451), np.float32(0.07771431), np.float32(0.07378955), np.float32(0.07692558), np.float32(0.07364793), np.float32(0.077146985), np.float32(0.07419779), np.float32(0.07464416), np.float32(0.078008555), np.float32(0.07624833), np.float32(0.07503286), np.float32(0.07416411), np.float32(0.08663312), np.float32(0.094921105), np.float32(0.0964834), np.float32(0.10939355), np.float32(0.15053427), np.float32(0.16900751), np.float32(0.22509949), np.float32(0.293643), np.float32(0.31122208), np.float32(0.3785211), np.float32(0.3742091), np.float32(0.4297105), np.float32(0.4476054), np.float32(0.45720783), np.float32(0.5108382), np.float32(0.51162106), np.float32(0.5466293), np.float32(0.6368454), np.float32(0.7682425), np.float32(0.81034803), np.float32(0.8516459), np.float32(0.9028491), np.float32(0.93154764), np.float32(0.94447744), np.float32(0.9453888), np.float32(0.9531099), np.float32(0.954742), np.float32(0.9485748), np.float32(0.9449048), np.float32(0.93814033), np.float32(0.9219513), np.float32(0.9165568), np.float32(0.911004), np.float32(0.91510665), np.float32(0.9060991), np.float32(0.92503184), np.float32(0.91472715), np.float32(0.919714), np.float32(0.9225229), np.float32(0.921717), np.float32(0.924597), np.float32(0.9448205), np.float32(0.9519326), np.float32(0.95703924), np.float32(0.95311886), np.float32(0.9495919), np.float32(0.948056), np.float32(0.93907094), np.float32(0.935743), np.float32(0.9357461), np.float32(0.929753), np.float32(0.93442607), np.float32(0.95119137), np.float32(0.9392383), np.float32(0.94777536), np.float32(0.9540506), np.float32(0.9584132), np.float32(0.9567498), np.float32(0.96457535), np.float32(0.9686049), np.float32(0.97070473), np.float32(0.9721357), np.float32(0.9740932), np.float32(0.9751312), np.float32(0.9740945), np.float32(0.97575074), np.float32(0.97701216), np.float32(0.97727853), np.float32(0.97932017), np.float32(0.98015827), np.float32(0.98002636), np.float32(0.9803884), np.float32(0.9815974), np.float32(0.9813461), np.float32(0.98222256), np.float32(0.98186505), np.float32(0.9819188), np.float32(0.98130935), np.float32(0.9806943), np.float32(0.98038554), np.float32(0.9801823), np.float32(0.9804003), np.float32(0.9801267), np.float32(0.9797545), np.float32(0.9784647), np.float32(0.9773876), np.float32(0.97690797), np.float32(0.9777452), np.float32(0.9788688), np.float32(0.9785004), np.float32(0.9778075), np.float32(0.978693), np.float32(0.9776454), np.float32(0.9779555), np.float32(0.9775285), np.float32(0.97810864), np.float32(0.97727644), np.float32(0.9763032), np.float32(0.97721463), np.float32(0.9779415), np.float32(0.9771212), np.float32(0.97766393), np.float32(0.97821426), np.float32(0.97832096), np.float32(0.9786821), np.float32(0.9801792), np.float32(0.97941214), np.float32(0.97878575), np.float32(0.9796779), np.float32(0.97969794), np.float32(0.9792007), np.float32(0.9793459), np.float32(0.9794262), np.float32(0.97920495), np.float32(0.9783383), np.float32(0.97875595), np.float32(0.97933906), np.float32(0.9781879), np.float32(0.9779024), np.float32(0.9785276), np.float32(0.9790845), np.float32(0.9791555), np.float32(0.9785821), np.float32(0.9787521), np.float32(0.97959775), np.float32(0.9795054), np.float32(0.9785056), np.float32(0.9793434), np.float32(0.979985), np.float32(0.97898656), np.float32(0.97970164), np.float32(0.97973746), np.float32(0.9804441), np.float32(0.9805643), np.float32(0.9796443), np.float32(0.97973907), np.float32(0.9783059), np.float32(0.9774441), np.float32(0.9775788), np.float32(0.9769164), np.float32(0.97698075), np.float32(0.97665715), np.float32(0.9776783), np.float32(0.9765771), np.float32(0.97605103), np.float32(0.974962), np.float32(0.97468174), np.float32(0.9745584), np.float32(0.97736394), np.float32(0.9770949), np.float32(0.9771572), np.float32(0.9771691), np.float32(0.9773375), np.float32(0.9768461), np.float32(0.9779669), np.float32(0.9770693), np.float32(0.97616017), np.float32(0.9761371), np.float32(0.975117), np.float32(0.9756704), np.float32(0.97674656), np.float32(0.9763663), np.float32(0.9769032), np.float32(0.9774525), np.float32(0.9768297), np.float32(0.9757815), np.float32(0.97469646), np.float32(0.97511756), np.float32(0.97474617), np.float32(0.97497284), np.float32(0.9750304), np.float32(0.975474), np.float32(0.974292), np.float32(0.9735594), np.float32(0.97460437), np.float32(0.97465366), np.float32(0.9749084), np.float32(0.9727278), np.float32(0.97154623), np.float32(0.9705235), np.float32(0.9686401), np.float32(0.96752733), np.float32(0.96282136), np.float32(0.95706123), np.float32(0.95489585), np.float32(0.9514737), np.float32(0.9494258), np.float32(0.9417494), np.float32(0.93252504), np.float32(0.93079424), np.float32(0.92394435), np.float32(0.91483074), np.float32(0.9139429), np.float32(0.90180296), np.float32(0.8960016), np.float32(0.892191), np.float32(0.88810205), np.float32(0.8914035), np.float32(0.89178437), np.float32(0.8922151), np.float32(0.9056489), np.float32(0.9125271), np.float32(0.9188123), np.float32(0.92561394), np.float32(0.9281437), np.float32(0.93332237), np.float32(0.9369366), np.float32(0.9437942), np.float32(0.95438665), np.float32(0.95791036), np.float32(0.96264714), np.float32(0.96691775), np.float32(0.9732732), np.float32(0.9759444), np.float32(0.97885495), np.float32(0.9812138), np.float32(0.98215204), np.float32(0.9825267), np.float32(0.98320216), np.float32(0.98383594), np.float32(0.98332846), np.float32(0.9840805), np.float32(0.9842106), np.float32(0.98332787), np.float32(0.9827284), np.float32(0.98142815), np.float32(0.97845197), np.float32(0.9755965), np.float32(0.97455174), np.float32(0.96909297), np.float32(0.96752644), np.float32(0.9674517), np.float32(0.9633908), np.float32(0.9656165), np.float32(0.9665628), np.float32(0.9662252), np.float32(0.9627187), np.float32(0.95959437), np.float32(0.96173745), np.float32(0.94460666), np.float32(0.94066525), np.float32(0.9304233), np.float32(0.9226729), np.float32(0.9265466), np.float32(0.9336794)], 'MAAATASSPATAAAANSDDEDNYEEYIPVAKRRAMEADRLRRLRLSKPAPPSSSAAEAASDLPPPPPPPPNQPSAGGGGGGLEASAKPSLLVKATQLKRAAPEVTHTEQLIMQEKEMIEHLSDRKTLMSVRELAKGITYSDPLKTGWKPPLRLRRMPRAKADELRRKWHILVDGDDVPPPARDFRDLRLPEPMLRKLREKGIVQPTPIQVQGLPVVLSGRDMIGIAFTGSGKTLVFVLPLIMVALQEEMMMPIVPGEGPFGMIICPSRELAKQTYDVIEQFLVPLKEAGYPEIRPLLCIGGVDMRAQLDVVKKGVHIVVATPGRLKDLLAKKKMNLDNCRYLTLDEADRLVDLGFEDDIREVFDHFKAQRQTLLFSATMPKKIQNFAKSALVKPVIVNVGRAGAANLDVIQEVEYVKEDARIIYLLECLQKTPPPVLVFCENKADVDYIHEYLLLKGVEAVAIHGGKDQEERENAIEFFKNGKKDVLVATDVASKGLDFPDIQHVINYDMPAEIENYVHRIGRTGRCGKTGIATTFINKNQTETTLLDLKHLLKEAKQRIPPVLAELNDPLEDEETMAKESGVKGCAYCGGLGHRVTDCPKLEHQKSMAIAGSRRDYYGVDAATTTVRQLVEHWMSTGRVRHKCTTQPMIFATSLRVKLVGATPLPARLSPPAPPASVVRACACLPRLGIGASAMWRRGRAMRWRRRWKYSLPAACLALVLLAAAAARGVPIGGGGMAHTGGGRVVVASSTAAFDAAAAAASRCKKQRSSRGGATGPAAAGRGWSPPAAAAADERVVPTGSNPLHNR': [np.float32(0.96682304), np.float32(0.9636075), np.float32(0.928289), np.float32(0.9668597), np.float32(0.9671213), np.float32(0.96483016), np.float32(0.9661754), np.float32(0.9656086), np.float32(0.96616036), np.float32(0.96729124), np.float32(0.96716803), np.float32(0.9670883), np.float32(0.9643885), np.float32(0.9635606), np.float32(0.9556075), np.float32(0.9437171), np.float32(0.92890567), np.float32(0.91781694), np.float32(0.90618294), np.float32(0.90009004), np.float32(0.8913068), np.float32(0.8807433), np.float32(0.86785513), np.float32(0.85299706), np.float32(0.83328843), np.float32(0.8114287), np.float32(0.7728953), np.float32(0.74406517), np.float32(0.7172331), np.float32(0.69885826), np.float32(0.68849224), np.float32(0.6933656), np.float32(0.68294156), np.float32(0.67434955), np.float32(0.70074934), np.float32(0.73295814), np.float32(0.74055034), np.float32(0.75577056), np.float32(0.7717134), np.float32(0.79348654), np.float32(0.8152626), np.float32(0.83365047), np.float32(0.85068375), np.float32(0.8561921), np.float32(0.86483306), np.float32(0.8744991), np.float32(0.88908297), np.float32(0.89931124), np.float32(0.9116495), np.float32(0.9254063), np.float32(0.9407876), np.float32(0.94970745), np.float32(0.96116734), np.float32(0.96786255), np.float32(0.9720082), np.float32(0.9758974), np.float32(0.97734034), np.float32(0.9778064), np.float32(0.98019224), np.float32(0.98108727), np.float32(0.9824854), np.float32(0.9832224), np.float32(0.98322326), np.float32(0.9827472), np.float32(0.9829064), np.float32(0.983356), np.float32(0.9831055), np.float32(0.9836622), np.float32(0.9843753), np.float32(0.9842265), np.float32(0.98461574), np.float32(0.984435), np.float32(0.9840375), np.float32(0.9833491), np.float32(0.98270506), np.float32(0.98221004), np.float32(0.9812261), np.float32(0.9798886), np.float32(0.97843975), np.float32(0.9782965), np.float32(0.9770914), np.float32(0.9742594), np.float32(0.9700627), np.float32(0.9646135), np.float32(0.9597228), np.float32(0.9563065), np.float32(0.95618194), np.float32(0.9539571), np.float32(0.9460761), np.float32(0.9413162), np.float32(0.9343781), np.float32(0.92938846), np.float32(0.9199649), np.float32(0.9145004), np.float32(0.9025381), np.float32(0.8895037), np.float32(0.8766818), np.float32(0.87126905), np.float32(0.84978306), np.float32(0.8163866), np.float32(0.79389745), np.float32(0.778503), np.float32(0.7389687), np.float32(0.7346798), np.float32(0.72651154), np.float32(0.68329054), np.float32(0.67275953), np.float32(0.6522794), np.float32(0.59813905), np.float32(0.54624844), np.float32(0.5037556), np.float32(0.4458456), np.float32(0.4017284), np.float32(0.36263344), np.float32(0.31966445), np.float32(0.28291324), np.float32(0.2830939), np.float32(0.270783), np.float32(0.2458463), np.float32(0.24442992), np.float32(0.24565421), np.float32(0.22885084), np.float32(0.20574756), np.float32(0.21328795), np.float32(0.20460375), np.float32(0.20329534), np.float32(0.22180659), np.float32(0.21175696), np.float32(0.21409677), np.float32(0.21108098), np.float32(0.2237332), np.float32(0.2274363), np.float32(0.24417822), np.float32(0.2547092), np.float32(0.29934725), np.float32(0.31033513), np.float32(0.2892275), np.float32(0.26831236), np.float32(0.27333045), np.float32(0.30051), np.float32(0.33579952), np.float32(0.39053133), np.float32(0.45478117), np.float32(0.48837528), np.float32(0.4638121), np.float32(0.48388454), np.float32(0.5837224), np.float32(0.5665878), np.float32(0.56466204), np.float32(0.53767276), np.float32(0.50862646), np.float32(0.4887472), np.float32(0.4680419), np.float32(0.46835107), np.float32(0.41954032), np.float32(0.35713923), np.float32(0.31945676), np.float32(0.28799176), np.float32(0.24442542), np.float32(0.21550114), np.float32(0.18016379), np.float32(0.15826021), np.float32(0.13595332), np.float32(0.14505108), np.float32(0.1352995), np.float32(0.129843), np.float32(0.14428675), np.float32(0.14039977), np.float32(0.14315525), np.float32(0.13194638), np.float32(0.12322872), np.float32(0.12933506), np.float32(0.12086869), np.float32(0.13683903), np.float32(0.14309922), np.float32(0.13623695), np.float32(0.16008693), np.float32(0.14725842), np.float32(0.14442573), np.float32(0.137364), np.float32(0.15325662), np.float32(0.14791127), np.float32(0.14693399), np.float32(0.1912922), np.float32(0.2054144), np.float32(0.19592275), np.float32(0.22401938), np.float32(0.25510898), np.float32(0.25570813), np.float32(0.2808858), np.float32(0.30286455), np.float32(0.31340858), np.float32(0.29744044), np.float32(0.29822087), np.float32(0.23844409), np.float32(0.26473558), np.float32(0.26872838), np.float32(0.2439246), np.float32(0.20137505), np.float32(0.21982943), np.float32(0.19038534), np.float32(0.18950953), np.float32(0.15781727), np.float32(0.13480484), np.float32(0.11607143), np.float32(0.11394792), np.float32(0.124625884), np.float32(0.11794978), np.float32(0.10497758), np.float32(0.109181166), np.float32(0.08392839), np.float32(0.060579494), np.float32(0.048810825), np.float32(0.039700184), np.float32(0.03418016), np.float32(0.03097185), np.float32(0.026808478), np.float32(0.024617165), np.float32(0.02260973), np.float32(0.020861344), np.float32(0.024673242), np.float32(0.020330582), np.float32(0.019749481), np.float32(0.018238446), np.float32(0.017080002), np.float32(0.017642876), np.float32(0.014492427), np.float32(0.01360282), np.float32(0.01377633), np.float32(0.013830277), np.float32(0.016082292), np.float32(0.016331982), np.float32(0.015170144), np.float32(0.014832185), np.float32(0.01562655), np.float32(0.017429626), np.float32(0.02013143), np.float32(0.022934526), np.float32(0.025431704), np.float32(0.02850795), np.float32(0.023203125), np.float32(0.021674661), np.float32(0.018838804), np.float32(0.019518632), np.float32(0.022008328), np.float32(0.02495969), np.float32(0.03215255), np.float32(0.0465541), np.float32(0.045708753), np.float32(0.048518684), np.float32(0.051540088), np.float32(0.048123796), np.float32(0.043881904), np.float32(0.039188012), np.float32(0.038411003), np.float32(0.036830958), np.float32(0.040978577), np.float32(0.049605455), np.float32(0.045524966), np.float32(0.039209593), np.float32(0.042120546), np.float32(0.042412687), np.float32(0.04070297), np.float32(0.04311749), np.float32(0.052785978), np.float32(0.045408923), np.float32(0.041082274), np.float32(0.04563978), np.float32(0.05149608), np.float32(0.04128396), np.float32(0.036561947), np.float32(0.037235703), np.float32(0.041785307), np.float32(0.044784117), np.float32(0.049688876), np.float32(0.0641858), np.float32(0.07672726), np.float32(0.08573471), np.float32(0.08392215), np.float32(0.09026316), np.float32(0.09435865), np.float32(0.07644483), np.float32(0.07979742), np.float32(0.08420564), np.float32(0.07225624), np.float32(0.05967899), np.float32(0.06403409), np.float32(0.06460044), np.float32(0.060254373), np.float32(0.062514134), np.float32(0.07121878), np.float32(0.06964583), np.float32(0.06455435), np.float32(0.073153086), np.float32(0.07561285), np.float32(0.07126934), np.float32(0.066964924), np.float32(0.071433105), np.float32(0.061810505), np.float32(0.049836665), np.float32(0.050553657), np.float32(0.054129377), np.float32(0.054853104), np.float32(0.0497672), np.float32(0.044934455), np.float32(0.044512674), np.float32(0.040242605), np.float32(0.038044374), np.float32(0.040251385), np.float32(0.040894303), np.float32(0.043779776), np.float32(0.04875366), np.float32(0.050082136), np.float32(0.04756818), np.float32(0.05014173), np.float32(0.05113249), np.float32(0.049569745), np.float32(0.046872333), np.float32(0.047427326), np.float32(0.05321532), np.float32(0.058647387), np.float32(0.060310766), np.float32(0.061475124), np.float32(0.06816274), np.float32(0.06361631), np.float32(0.06353818), np.float32(0.066998824), np.float32(0.07008536), np.float32(0.07315347), np.float32(0.081024416), np.float32(0.08052394), np.float32(0.083492905), np.float32(0.0822384), np.float32(0.09035012), np.float32(0.09411249), np.float32(0.08707965), np.float32(0.085105024), np.float32(0.09388079), np.float32(0.08586096), np.float32(0.08168634), np.float32(0.09118876), np.float32(0.09889227), np.float32(0.102622576), np.float32(0.091517225), np.float32(0.08758775), np.float32(0.088159874), np.float32(0.086042576), np.float32(0.07040084), np.float32(0.074634746), np.float32(0.07259194), np.float32(0.06016451), np.float32(0.056124594), np.float32(0.060069166), np.float32(0.061859448), np.float32(0.062116273), np.float32(0.06437744), np.float32(0.07309053), np.float32(0.07196244), np.float32(0.07339363), np.float32(0.07827135), np.float32(0.07444253), np.float32(0.070193365), np.float32(0.07116828), np.float32(0.07331461), np.float32(0.06638403), np.float32(0.068451345), np.float32(0.07015228), np.float32(0.06557697), np.float32(0.062087256), np.float32(0.061591424), np.float32(0.06551599), np.float32(0.07072563), np.float32(0.073544934), np.float32(0.07498358), np.float32(0.08490442), np.float32(0.09387583), np.float32(0.09394623), np.float32(0.09377343), np.float32(0.09942716), np.float32(0.09361987), np.float32(0.08523835), np.float32(0.0839055), np.float32(0.077634834), np.float32(0.06732101), np.float32(0.06173232), np.float32(0.060008615), np.float32(0.057578582), np.float32(0.05555452), np.float32(0.057074927), np.float32(0.060775824), np.float32(0.06452887), np.float32(0.073953465), np.float32(0.0806795), np.float32(0.07041811), np.float32(0.06761224), np.float32(0.07203763), np.float32(0.071459875), np.float32(0.06002782), np.float32(0.05946832), np.float32(0.06574605), np.float32(0.061110016), np.float32(0.05894695), np.float32(0.060611315), np.float32(0.06072091), np.float32(0.055796277), np.float32(0.055866584), np.float32(0.056914195), np.float32(0.059566524), np.float32(0.059519894), np.float32(0.059304867), np.float32(0.048134685), np.float32(0.046951003), np.float32(0.045684423), np.float32(0.039481923), np.float32(0.033878785), np.float32(0.032319874), np.float32(0.03294564), np.float32(0.03045482), np.float32(0.0317281), np.float32(0.037824035), np.float32(0.03857902), np.float32(0.044768564), np.float32(0.05003391), np.float32(0.04454405), np.float32(0.03848258), np.float32(0.038168095), np.float32(0.033033848), np.float32(0.029620266), np.float32(0.028071126), np.float32(0.02661402), np.float32(0.024955938), np.float32(0.027161885), np.float32(0.028513901), np.float32(0.02762812), np.float32(0.02870566), np.float32(0.032984357), np.float32(0.033800825), np.float32(0.034673303), np.float32(0.03620605), np.float32(0.036359794), np.float32(0.03747649), np.float32(0.034159835), np.float32(0.032668546), np.float32(0.032092158), np.float32(0.03395148), np.float32(0.029899485), np.float32(0.027400387), np.float32(0.028575763), np.float32(0.030419994), np.float32(0.028562814), np.float32(0.027891621), np.float32(0.031184824), np.float32(0.034400497), np.float32(0.035341837), np.float32(0.040313523), np.float32(0.04500845), np.float32(0.05016867), np.float32(0.05407862), np.float32(0.06861006), np.float32(0.06661328), np.float32(0.067051634), np.float32(0.081100106), np.float32(0.09321147), np.float32(0.083781004), np.float32(0.08279984), np.float32(0.10364521), np.float32(0.098234236), np.float32(0.085892946), np.float32(0.09158365), np.float32(0.104421236), np.float32(0.11576812), np.float32(0.12509273), np.float32(0.13473822), np.float32(0.13680288), np.float32(0.13681217), np.float32(0.13228752), np.float32(0.12589087), np.float32(0.1059011), np.float32(0.093125686), np.float32(0.0766307), np.float32(0.06682019), np.float32(0.05587201), np.float32(0.046699487), np.float32(0.05092353), np.float32(0.051720556), np.float32(0.044056267), np.float32(0.043451443), np.float32(0.045726776), np.float32(0.05613904), np.float32(0.049536034), np.float32(0.045041908), np.float32(0.051962957), np.float32(0.044292077), np.float32(0.03327095), np.float32(0.029750347), np.float32(0.025038868), np.float32(0.02566122), np.float32(0.028193396), np.float32(0.02927404), np.float32(0.035349973), np.float32(0.042341303), np.float32(0.051065404), np.float32(0.05240163), np.float32(0.056297824), np.float32(0.059080444), np.float32(0.054854304), np.float32(0.051803946), np.float32(0.05069498), np.float32(0.049447663), np.float32(0.048174378), np.float32(0.043217946), np.float32(0.047604106), np.float32(0.043091044), np.float32(0.044953275), np.float32(0.054269474), np.float32(0.05325523), np.float32(0.053133592), np.float32(0.060324866), np.float32(0.06631328), np.float32(0.058741692), np.float32(0.05429896), np.float32(0.050324477), np.float32(0.04476095), np.float32(0.039833933), np.float32(0.033834845), np.float32(0.031465918), np.float32(0.031114168), np.float32(0.035453886), np.float32(0.035578348), np.float32(0.041940093), np.float32(0.05070081), np.float32(0.05423766), np.float32(0.052610803), np.float32(0.05299668), np.float32(0.0486266), np.float32(0.046815723), np.float32(0.05084306), np.float32(0.055039737), np.float32(0.08134798), np.float32(0.105327785), np.float32(0.09337077), np.float32(0.0836696), np.float32(0.10912339), np.float32(0.11688878), np.float32(0.10631064), np.float32(0.11120543), np.float32(0.13192673), np.float32(0.13450247), np.float32(0.11909012), np.float32(0.12249826), np.float32(0.13201746), np.float32(0.11626046), np.float32(0.10591547), np.float32(0.10548473), np.float32(0.109104015), np.float32(0.10369543), np.float32(0.10514969), np.float32(0.10956763), np.float32(0.11148286), np.float32(0.10093759), np.float32(0.11257701), np.float32(0.13966598), np.float32(0.157806), np.float32(0.1618766), np.float32(0.18353216), np.float32(0.20520939), np.float32(0.17188191), np.float32(0.17633656), np.float32(0.2003097), np.float32(0.19551562), np.float32(0.18399993), np.float32(0.19247495), np.float32(0.20353417), np.float32(0.20065953), np.float32(0.18767548), np.float32(0.18435194), np.float32(0.1876757), np.float32(0.1790617), np.float32(0.17751472), np.float32(0.18091932), np.float32(0.18081208), np.float32(0.17738053), np.float32(0.1630664), np.float32(0.1769445), np.float32(0.12705185), np.float32(0.113423586), np.float32(0.108484834), np.float32(0.09681148), np.float32(0.1046154), np.float32(0.12639035), np.float32(0.12989624), np.float32(0.12533554), np.float32(0.1211809), np.float32(0.12651686), np.float32(0.1309177), np.float32(0.14144023), np.float32(0.14792833), np.float32(0.17944115), np.float32(0.16104926), np.float32(0.1854787), np.float32(0.18135147), np.float32(0.201041), np.float32(0.3115053), np.float32(0.31783348), np.float32(0.30752724), np.float32(0.30388188), np.float32(0.28214133), np.float32(0.20930116), np.float32(0.19311565), np.float32(0.19465597), np.float32(0.18209691), np.float32(0.19310816), np.float32(0.18939406), np.float32(0.19207852), np.float32(0.22595674), np.float32(0.17608246), np.float32(0.17947143), np.float32(0.22457168), np.float32(0.1730257), np.float32(0.14270185), np.float32(0.14986697), np.float32(0.13464263), np.float32(0.11795934), np.float32(0.1038749), np.float32(0.10864393), np.float32(0.103751555), np.float32(0.0988135), np.float32(0.10264088), np.float32(0.116227835), np.float32(0.12269952), np.float32(0.12765995), np.float32(0.14457624), np.float32(0.15588836), np.float32(0.14934906), np.float32(0.13157666), np.float32(0.13698998), np.float32(0.15701891), np.float32(0.1470595), np.float32(0.17043187), np.float32(0.19194189), np.float32(0.20611662), np.float32(0.20709418), np.float32(0.22079709), np.float32(0.24763234), np.float32(0.25426325), np.float32(0.28002352), np.float32(0.3395062), np.float32(0.3722423), np.float32(0.3459348), np.float32(0.3812639), np.float32(0.37229583), np.float32(0.41781098), np.float32(0.48745894), np.float32(0.495668), np.float32(0.4981457), np.float32(0.48212197), np.float32(0.5082284), np.float32(0.51238656), np.float32(0.5123545), np.float32(0.5536925), np.float32(0.5978771), np.float32(0.67983437), np.float32(0.7106211), np.float32(0.77412915), np.float32(0.79784), np.float32(0.82945085), np.float32(0.8596335), np.float32(0.8693743), np.float32(0.89646703), np.float32(0.9108163), np.float32(0.92736036), np.float32(0.9226165), np.float32(0.92888224), np.float32(0.9348862), np.float32(0.9350033), np.float32(0.94183403), np.float32(0.9427786), np.float32(0.95005083), np.float32(0.95392495), np.float32(0.9481194), np.float32(0.94888186), np.float32(0.9528581), np.float32(0.9546815), np.float32(0.9547855), np.float32(0.9471099), np.float32(0.94675946), np.float32(0.9510117), np.float32(0.94680053), np.float32(0.93798405), np.float32(0.9441541), np.float32(0.93343025), np.float32(0.937745), np.float32(0.9505636), np.float32(0.9564522), np.float32(0.95779127), np.float32(0.9637274), np.float32(0.9721701), np.float32(0.9772182), np.float32(0.9743723), np.float32(0.961491), np.float32(0.9568025), np.float32(0.9593619), np.float32(0.95925826), np.float32(0.96589804), np.float32(0.9605335), np.float32(0.9619085), np.float32(0.9678623), np.float32(0.96654165), np.float32(0.95917434), np.float32(0.95299184), np.float32(0.94301534), np.float32(0.9404583), np.float32(0.9108753), np.float32(0.9052885), np.float32(0.8941616), np.float32(0.85118216), np.float32(0.85306734), np.float32(0.79834247), np.float32(0.79219645), np.float32(0.76085794), np.float32(0.8065013), np.float32(0.81023544), np.float32(0.8039746), np.float32(0.8163709), np.float32(0.8191293), np.float32(0.8345709), np.float32(0.82979333), np.float32(0.8223794), np.float32(0.8387869), np.float32(0.8803175), np.float32(0.9086472), np.float32(0.91912395), np.float32(0.93919), np.float32(0.9458701), np.float32(0.9451234), np.float32(0.95268255), np.float32(0.9626939), np.float32(0.9689989), np.float32(0.9721182), np.float32(0.97637755), np.float32(0.9748557), np.float32(0.9758557), np.float32(0.9719909), np.float32(0.968641), np.float32(0.9663095), np.float32(0.96236926), np.float32(0.9590611), np.float32(0.95557743), np.float32(0.948732), np.float32(0.9285054), np.float32(0.9009241), np.float32(0.89270616), np.float32(0.8899581), np.float32(0.9124162), np.float32(0.91257656), np.float32(0.9081328), np.float32(0.89066064), np.float32(0.89238054), np.float32(0.91919684), np.float32(0.94629693), np.float32(0.9604641), np.float32(0.9655852), np.float32(0.9692449), np.float32(0.97452646), np.float32(0.9735578), np.float32(0.97650856), np.float32(0.9794967), np.float32(0.98128283), np.float32(0.9829732), np.float32(0.9839993), np.float32(0.9846569), np.float32(0.98354095), np.float32(0.9833987), np.float32(0.9841488), np.float32(0.98436546), np.float32(0.9838665), np.float32(0.98409885), np.float32(0.98461413), np.float32(0.9849454), np.float32(0.9856381), np.float32(0.9852153), np.float32(0.9851199), np.float32(0.9850905), np.float32(0.9845607), np.float32(0.9843167), np.float32(0.9840366), np.float32(0.9829144), np.float32(0.9825441), np.float32(0.98206985), np.float32(0.9812484), np.float32(0.97975916), np.float32(0.97933984), np.float32(0.9790536), np.float32(0.9780694), np.float32(0.975942), np.float32(0.9752195), np.float32(0.9748813), np.float32(0.975475), np.float32(0.9744622), np.float32(0.97397226), np.float32(0.97166526), np.float32(0.969384), np.float32(0.96644574), np.float32(0.9657964), np.float32(0.9690155), np.float32(0.970022), np.float32(0.9702284)], 'VKHCFAKLTSFTNHFNTHVDLRTLRAVRVLRPLKLVSGIPSLQIVLKSIMKAMVPLLQIGLLLFFAILMFAIIGLEFYSGKLHKTCYGNNSETGEMEAHEPQYPCGTQKCPDSYECREWIGPNDGITQFDNILFAVLTVFQCITMEGWTTVLYNTNDALGATWNWLYFIPLIIIGSFFVLNLVLGVLSGEFAKERERVENRRAFMKLRRQQQIERELNGYRAWIDKAEEVMLAEENKNSGTSALDVLRRATIKKGRMESIRRDPSEEHCADISSVGTSFARASIKSTKLDGTSYFRRQEKLLRISVRHMVKSQAFYWTVLSLVALNTMCVAIVHHKQPVGLSNFLYYAEFLFLGLFLSEMFLKMYGLGPRLYFHSSFNCFDCGVVVGSIFEVIWSVFRPGMSFGISVLRALRLLRIFKITKYWASLRNLVVSLMNSMKSIISLLFLLFLFIVVFALLGMQLFGGGFNFNDGTPSANFDTFPSAIMTVFQILTGEDWNEVMYNGIRSQGGVSSGMWSSIYFIVLTLFGNYTLLNVFLAIAVDNLANAQELTKDEQEAEEAFNQKHALQKAKEVSPMSAPNMHSTDRCTRSRTHPCLQTKFTSYTKEKKKRHAMSIWEQRTSQLRRHRQMSSQEALYKDEMEDLTSEFHQKAKLEEDISTRSEEEEAGREDPESGAQQTQEGDPEKLPVNNHCQGIEEKRSPSPTSPVEKESRHINSCSLTQDLPGQEDPLAIDGSKDKRWERRSRHRKMRGEGEAKASSHKKGSRLASRERRGTEEDGQEGENSKEKKHGQEEGKETTRERRRESYDYRVSPALDSAAAHSDATATEMNSPGTHHDETDDNVKNNKLVLLDSSAQDSSEQAQPINQPAKPKNSFSMEESSHPLIPTDSEKLSGHTNFIIEVTDTHGPVDSIVIPAKQKPLVMAEPVGEFFVKLSSAKVGLSRKRLHARSSGNLINCITNKIPRNANSTLESGLFFFVCLFVFKFPVMMPVSVPSIPGFTMAPRPTWYEEKFCIDYHTHTQTHTTFFQHIVGWMIDQGLILHEGSYFRDLWNILDFIVVVGALIAFALTNVMGTNKGRDIKTIKSLRVLRVLRPLKTIKRLPKLKAVFDCVVTSLKNVFNILIVYKLFMFIFAVIAVQLFKGKFYYCTDRSKDLQKDCVGRFVDHEKSKITVEEREWKRHDFHYDSIIWALLTLFTVSTGEGWPQVLQHSVDVTEEDRGPSPGNRMEMSIFYVIYFVVFPFFFVNIFVALIIITFQEQGDKMMEECSLEKNERACIDFAISAKPLTRYMPQNRHTYQYRVWHFVVSPSFEYTILTMIALNTVVLMMKYYSAPTAYDLVLKYLNIAFTVLFSLECILKIIAFGFLNYFRDTWNIFDFITVVGSITEIILSDSKLVSAKTFNMSFLKLFRAARLIKLLRQGYTIRILLWTFVQSFKALPYVCLLIAMLFFIYAIIGMQVFGNIKLNEETQINRHNNFRTFFSSLMLLFRSATGEAWQEIMLSCLSGKKCEIDTSATNGTDENVESCGTDLAYFYFVSFIFLCSFLMLNLFVAVIMDNFEYLTRDSSILGPHHLDEFVRIWAEYDKAACGRIHYTDMYEMLTHMSPPLGLGKKCPSKVAYKRLVLMNMPVDEDMTVHFTSTLMGLIRTALDIKIAKGGADRQQLDSELQKEILLIWPHISQRMLDLLVPIHKASDLTIGKIYAAMMIMDYYKQSKAKKQRQQLEEQVLHSNSVPLFSRL': [np.float32(0.45596084), np.float32(0.513082), np.float32(0.5382265), np.float32(0.6017011), np.float32(0.58606863), np.float32(0.77278745), np.float32(0.7932503), np.float32(0.80353475), np.float32(0.81179076), np.float32(0.82478917), np.float32(0.8025917), np.float32(0.8378451), np.float32(0.82512975), np.float32(0.8499181), np.float32(0.8691091), np.float32(0.8128625), np.float32(0.7826885), np.float32(0.8349661), np.float32(0.8194508), np.float32(0.8062876), np.float32(0.838174), np.float32(0.8012613), np.float32(0.79425514), np.float32(0.8292349), np.float32(0.8412457), np.float32(0.79400057), np.float32(0.7878279), np.float32(0.7345031), np.float32(0.76326317), np.float32(0.6665858), np.float32(0.6274354), np.float32(0.62430954), np.float32(0.5955723), np.float32(0.60042006), np.float32(0.5427912), np.float32(0.56493664), np.float32(0.5772835), np.float32(0.49836174), np.float32(0.52430046), np.float32(0.5487557), np.float32(0.52470183), np.float32(0.52055746), np.float32(0.48281893), np.float32(0.44917947), np.float32(0.43869656), np.float32(0.4212814), np.float32(0.42090845), np.float32(0.41773266), np.float32(0.40942207), np.float32(0.4117031), np.float32(0.40233502), np.float32(0.40269658), np.float32(0.3946717), np.float32(0.38478178), np.float32(0.37065753), np.float32(0.3528951), np.float32(0.34975687), np.float32(0.35405904), np.float32(0.34587082), np.float32(0.32745215), np.float32(0.34004483), np.float32(0.33314708), np.float32(0.3421889), np.float32(0.32653216), np.float32(0.3438884), np.float32(0.3606547), np.float32(0.3723922), np.float32(0.39647302), np.float32(0.40463665), np.float32(0.3838532), np.float32(0.37260452), np.float32(0.37428758), np.float32(0.38695708), np.float32(0.40730003), np.float32(0.3856951), np.float32(0.34580514), np.float32(0.3768262), np.float32(0.3474398), np.float32(0.3005622), np.float32(0.32842067), np.float32(0.32063046), np.float32(0.34455767), np.float32(0.39544737), np.float32(0.4186145), np.float32(0.38448423), np.float32(0.43423063), np.float32(0.55860716), np.float32(0.5531719), np.float32(0.6209404), np.float32(0.6741721), np.float32(0.62942284), np.float32(0.61722404), np.float32(0.64809906), np.float32(0.61253095), np.float32(0.60965556), np.float32(0.6079698), np.float32(0.6538122), np.float32(0.64523256), np.float32(0.6665663), np.float32(0.680452), np.float32(0.66215324), np.float32(0.7097904), np.float32(0.59532714), np.float32(0.6110835), np.float32(0.5552793), np.float32(0.5201219), np.float32(0.5544236), np.float32(0.60915446), np.float32(0.61614025), np.float32(0.6016188), np.float32(0.57790476), np.float32(0.50048065), np.float32(0.5317374), np.float32(0.4985466), np.float32(0.47540894), np.float32(0.43400335), np.float32(0.4470026), np.float32(0.36814478), np.float32(0.28200895), np.float32(0.26245767), np.float32(0.24384417), np.float32(0.23953725), np.float32(0.2163817), np.float32(0.14515755), np.float32(0.1424524), np.float32(0.11861546), np.float32(0.092860736), np.float32(0.08555156), np.float32(0.09740046), np.float32(0.084357135), np.float32(0.07092562), np.float32(0.073771745), np.float32(0.07240676), np.float32(0.06802405), np.float32(0.06683109), np.float32(0.05897171), np.float32(0.06191678), np.float32(0.0702983), np.float32(0.062410306), np.float32(0.073917545), np.float32(0.059974436), np.float32(0.051926583), np.float32(0.060522042), np.float32(0.0664142), np.float32(0.07309723), np.float32(0.07618561), np.float32(0.0823304), np.float32(0.088038184), np.float32(0.08585762), np.float32(0.08668753), np.float32(0.13538763), np.float32(0.13460948), np.float32(0.15821137), np.float32(0.17163762), np.float32(0.21641386), np.float32(0.24320474), np.float32(0.26759475), np.float32(0.28473127), np.float32(0.25832608), np.float32(0.2083593), np.float32(0.23719645), np.float32(0.2684084), np.float32(0.29019627), np.float32(0.29797623), np.float32(0.25862858), np.float32(0.27382076), np.float32(0.29039195), np.float32(0.27922437), np.float32(0.26543814), np.float32(0.25069857), np.float32(0.24384417), np.float32(0.24384417), np.float32(0.24384417), np.float32(0.24384417), np.float32(0.24384417), np.float32(0.24384417), np.float32(0.24384417), np.float32(0.22610381), np.float32(0.20549177), np.float32(0.16874897), np.float32(0.17919372), np.float32(0.18807758), np.float32(0.1832426), np.float32(0.16292965), np.float32(0.16389051), np.float32(0.18319486), np.float32(0.17693713), np.float32(0.19027452), np.float32(0.20191117), np.float32(0.21715929), np.float32(0.2241955), np.float32(0.21993108), np.float32(0.22286418), np.float32(0.26298794), np.float32(0.2881328), np.float32(0.2859076), np.float32(0.29788685), np.float32(0.3393932), np.float32(0.39970455), np.float32(0.40528977), np.float32(0.41187584), np.float32(0.40220085), np.float32(0.40043473), np.float32(0.4477362), np.float32(0.45568487), np.float32(0.41223967), np.float32(0.43027347), np.float32(0.4218843), np.float32(0.4198274), np.float32(0.4279791), np.float32(0.3858063), np.float32(0.3778131), np.float32(0.36948436), np.float32(0.36079305), np.float32(0.3624159), np.float32(0.3632741), np.float32(0.37099975), np.float32(0.37780774), np.float32(0.36470795), np.float32(0.37008366), np.float32(0.38133475), np.float32(0.37662378), np.float32(0.35945582), np.float32(0.3601032), np.float32(0.35623503), np.float32(0.3826489), np.float32(0.42757222), np.float32(0.40836948), np.float32(0.41436717), np.float32(0.4385917), np.float32(0.41889757), np.float32(0.43303856), np.float32(0.44220036), np.float32(0.3828137), np.float32(0.36237535), np.float32(0.34395704), np.float32(0.32848167), np.float32(0.34633595), np.float32(0.32412612), np.float32(0.3383246), np.float32(0.3711661), np.float32(0.3411708), np.float32(0.35226434), np.float32(0.37502235), np.float32(0.40337932), np.float32(0.41769844), np.float32(0.47638294), np.float32(0.49105534), np.float32(0.47454876), np.float32(0.492106), np.float32(0.500525), np.float32(0.5071763), np.float32(0.5489114), np.float32(0.6023244), np.float32(0.57453007), np.float32(0.70663905), np.float32(0.70003957), np.float32(0.72499985), np.float32(0.7272846), np.float32(0.74991864), np.float32(0.762028), np.float32(0.7509855), np.float32(0.80367416), np.float32(0.7802673), np.float32(0.80721825), np.float32(0.82731307), np.float32(0.81910586), np.float32(0.820105), np.float32(0.8316017), np.float32(0.8517666), np.float32(0.8383829), np.float32(0.8164562), np.float32(0.7803109), np.float32(0.77254087), np.float32(0.7772864), np.float32(0.7516594), np.float32(0.73253495), np.float32(0.7161376), np.float32(0.73193914), np.float32(0.71414685), np.float32(0.7194154), np.float32(0.70355654), np.float32(0.64060533), np.float32(0.57008773), np.float32(0.5453548), np.float32(0.5443036), np.float32(0.49470735), np.float32(0.44089085), np.float32(0.44308642), np.float32(0.43686253), np.float32(0.4485566), np.float32(0.41954738), np.float32(0.4312017), np.float32(0.40243214), np.float32(0.43291607), np.float32(0.4573581), np.float32(0.4618893), np.float32(0.44472164), np.float32(0.42669368), np.float32(0.36478475), np.float32(0.3057202), np.float32(0.26153117), np.float32(0.205983), np.float32(0.18982626), np.float32(0.17348763), np.float32(0.17515188), np.float32(0.17925939), np.float32(0.15654927), np.float32(0.13609628), np.float32(0.11388899), np.float32(0.116808824), np.float32(0.09848987), np.float32(0.08354995), np.float32(0.076136634), np.float32(0.07762524), np.float32(0.068352506), np.float32(0.060295645), np.float32(0.061309945), np.float32(0.057514805), np.float32(0.04784466), np.float32(0.043110654), np.float32(0.044462293), np.float32(0.04953885), np.float32(0.045295633), np.float32(0.05647997), np.float32(0.056400143), np.float32(0.06343946), np.float32(0.07525481), np.float32(0.07793894), np.float32(0.07433461), np.float32(0.080696814), np.float32(0.07854199), np.float32(0.08986645), np.float32(0.08661911), np.float32(0.08499957), np.float32(0.09155188), np.float32(0.09361992), np.float32(0.08295391), np.float32(0.07790204), np.float32(0.08982933), np.float32(0.09086059), np.float32(0.07835051), np.float32(0.07034667), np.float32(0.06334761), np.float32(0.0567654), np.float32(0.05135499), np.float32(0.04508215), np.float32(0.04330596), np.float32(0.035954922), np.float32(0.03203239), np.float32(0.028423088), np.float32(0.029475491), np.float32(0.028631018), np.float32(0.028854862), np.float32(0.027585756), np.float32(0.027778057), np.float32(0.027341906), np.float32(0.029741561), np.float32(0.03401556), np.float32(0.034767415), np.float32(0.03532987), np.float32(0.035855737), np.float32(0.042223062), np.float32(0.042688105), np.float32(0.04378185), np.float32(0.045671865), np.float32(0.045731846), np.float32(0.04468778), np.float32(0.049894784), np.float32(0.05169113), np.float32(0.054052588), np.float32(0.054300822), np.float32(0.056847155), np.float32(0.06231184), np.float32(0.06880885), np.float32(0.06789849), np.float32(0.06556359), np.float32(0.06013369), np.float32(0.056806415), np.float32(0.056459833), np.float32(0.0484119), np.float32(0.054348398), np.float32(0.05224372), np.float32(0.050766982), np.float32(0.054886043), np.float32(0.058466207), np.float32(0.062438786), np.float32(0.06342783), np.float32(0.059933025), np.float32(0.06571386), np.float32(0.06013886), np.float32(0.06105822), np.float32(0.061455622), np.float32(0.062153343), np.float32(0.067042895), np.float32(0.06958224), np.float32(0.06062757), np.float32(0.057802286), np.float32(0.056425374), np.float32(0.055420347), np.float32(0.05662418), np.float32(0.054449536), np.float32(0.05382935), np.float32(0.05752319), np.float32(0.06121536), np.float32(0.055346973), np.float32(0.056886286), np.float32(0.06709466), np.float32(0.06863639), np.float32(0.07319668), np.float32(0.08160684), np.float32(0.08738097), np.float32(0.0805712), np.float32(0.08058148), np.float32(0.08887557), np.float32(0.09376579), np.float32(0.09994967), np.float32(0.11037286), np.float32(0.111654095), np.float32(0.11105984), np.float32(0.11058335), np.float32(0.11070275), np.float32(0.12000463), np.float32(0.13024014), np.float32(0.113902286), np.float32(0.11338898), np.float32(0.12384064), np.float32(0.12900712), np.float32(0.13098183), np.float32(0.13190457), np.float32(0.122781515), np.float32(0.13114208), np.float32(0.13000558), np.float32(0.13085325), np.float32(0.13676025), np.float32(0.13228883), np.float32(0.13091049), np.float32(0.13368432), np.float32(0.1296316), np.float32(0.116160065), np.float32(0.11247581), np.float32(0.10871191), np.float32(0.10252625), np.float32(0.101632625), np.float32(0.111950636), np.float32(0.105364434), np.float32(0.09676018), np.float32(0.09747244), np.float32(0.09458825), np.float32(0.10414995), np.float32(0.10761995), np.float32(0.11429856), np.float32(0.122102074), np.float32(0.1313803), np.float32(0.13819891), np.float32(0.14272197), np.float32(0.147311), np.float32(0.15762237), np.float32(0.1649388), np.float32(0.17106491), np.float32(0.16842982), np.float32(0.18157804), np.float32(0.17875847), np.float32(0.20975772), np.float32(0.23635922), np.float32(0.24398732), np.float32(0.2450111), np.float32(0.27907237), np.float32(0.28529057), np.float32(0.33320314), np.float32(0.34790537), np.float32(0.29754975), np.float32(0.23989245), np.float32(0.25272006), np.float32(0.25528002), np.float32(0.25617024), np.float32(0.23476847), np.float32(0.24229842), np.float32(0.24021788), np.float32(0.20547153), np.float32(0.1904257), np.float32(0.15716976), np.float32(0.14293522), np.float32(0.114884965), np.float32(0.09693605), np.float32(0.07474935), np.float32(0.065966494), np.float32(0.05869221), np.float32(0.044876836), np.float32(0.034456458), np.float32(0.037897427), np.float32(0.039985895), np.float32(0.035384998), np.float32(0.0384763), np.float32(0.04444666), np.float32(0.048939276), np.float32(0.049117804), np.float32(0.050689336), np.float32(0.06273775), np.float32(0.059365377), np.float32(0.07039809), np.float32(0.076073185), np.float32(0.07780858), np.float32(0.08097783), np.float32(0.08622332), np.float32(0.08043817), np.float32(0.07007776), np.float32(0.06453812), np.float32(0.07470604), np.float32(0.07881521), np.float32(0.07628752), np.float32(0.07681777), np.float32(0.08038896), np.float32(0.09205842), np.float32(0.09444254), np.float32(0.095105015), np.float32(0.08925408), np.float32(0.07737566), np.float32(0.07380089), np.float32(0.07143117), np.float32(0.07404557), np.float32(0.07544582), np.float32(0.068033084), np.float32(0.064636275), np.float32(0.061941985), np.float32(0.061511908), np.float32(0.07285834), np.float32(0.071476884), np.float32(0.07284582), np.float32(0.07716314), np.float32(0.06266317), np.float32(0.0709454), np.float32(0.07255765), np.float32(0.07592542), np.float32(0.07357233), np.float32(0.0824766), np.float32(0.09979808), np.float32(0.097485274), np.float32(0.109442584), np.float32(0.12598492), np.float32(0.1423986), np.float32(0.18583858), np.float32(0.18834183), np.float32(0.18448067), np.float32(0.1864137), np.float32(0.20686245), np.float32(0.23335421), np.float32(0.21671143), np.float32(0.22374862), np.float32(0.2578031), np.float32(0.3132662), np.float32(0.344642), np.float32(0.39202562), np.float32(0.44757584), np.float32(0.47261766), np.float32(0.5320664), np.float32(0.5655051), np.float32(0.5921281), np.float32(0.65785336), np.float32(0.66730344), np.float32(0.66886264), np.float32(0.7089261), np.float32(0.7233555), np.float32(0.74856895), np.float32(0.76632315), np.float32(0.7849813), np.float32(0.79377776), np.float32(0.80460405), np.float32(0.83320254), np.float32(0.8608411), np.float32(0.8797499), np.float32(0.90219617), np.float32(0.9188861), np.float32(0.9236908), np.float32(0.9344027), np.float32(0.9448747), np.float32(0.9467443), np.float32(0.95165724), np.float32(0.9518206), np.float32(0.951642), np.float32(0.95367765), np.float32(0.95446), np.float32(0.952746), np.float32(0.958799), np.float32(0.9511735), np.float32(0.947992), np.float32(0.9438567), np.float32(0.9333128), np.float32(0.9213576), np.float32(0.9045282), np.float32(0.8918898), np.float32(0.8584609), np.float32(0.8430014), np.float32(0.81530154), np.float32(0.8179553), np.float32(0.83246547), np.float32(0.8375164), np.float32(0.8104564), np.float32(0.81872827), np.float32(0.7977799), np.float32(0.7657966), np.float32(0.74729836), np.float32(0.7278324), np.float32(0.72426564), np.float32(0.6749821), np.float32(0.6463759), np.float32(0.639857), np.float32(0.6176937), np.float32(0.59572524), np.float32(0.5984991), np.float32(0.6093997), np.float32(0.5972452), np.float32(0.5862684), np.float32(0.5876846), np.float32(0.5829254), np.float32(0.5915815), np.float32(0.57728046), np.float32(0.56787694), np.float32(0.5445438), np.float32(0.5371249), np.float32(0.52406263), np.float32(0.5153809), np.float32(0.5061595), np.float32(0.49755394), np.float32(0.50472784), np.float32(0.51885605), np.float32(0.53445035), np.float32(0.5321021), np.float32(0.5437343), np.float32(0.54635596), np.float32(0.54571116), np.float32(0.55854124), np.float32(0.55751395), np.float32(0.56573284), np.float32(0.5890939), np.float32(0.5918075), np.float32(0.5984409), np.float32(0.5946752), np.float32(0.59212303), np.float32(0.59423226), np.float32(0.5822103), np.float32(0.5888082), np.float32(0.6022011), np.float32(0.6143241), np.float32(0.6217186), np.float32(0.6312977), np.float32(0.64479834), np.float32(0.66631806), np.float32(0.67180634), np.float32(0.69449365), np.float32(0.7220726), np.float32(0.74108887), np.float32(0.7641577), np.float32(0.7805777), np.float32(0.80572766), np.float32(0.8234982), np.float32(0.8433665), np.float32(0.85608774), np.float32(0.8753398), np.float32(0.8862431), np.float32(0.8921915), np.float32(0.90773314), np.float32(0.9327536), np.float32(0.937485), np.float32(0.94873846), np.float32(0.9570505), np.float32(0.96258163), np.float32(0.9685289), np.float32(0.97103035), np.float32(0.975967), np.float32(0.97744966), np.float32(0.97803146), np.float32(0.9803729), np.float32(0.9809763), np.float32(0.97991115), np.float32(0.9802919), np.float32(0.97922224), np.float32(0.9788922), np.float32(0.9800291), np.float32(0.97953874), np.float32(0.9794719), np.float32(0.9791058), np.float32(0.9801263), np.float32(0.9794662), np.float32(0.98009354), np.float32(0.98040754), np.float32(0.98104066), np.float32(0.98054457), np.float32(0.98062366), np.float32(0.98082525), np.float32(0.9802303), np.float32(0.9794908), np.float32(0.97924894), np.float32(0.9786693), np.float32(0.978454), np.float32(0.9787291), np.float32(0.97881365), np.float32(0.97765493), np.float32(0.97765166), np.float32(0.9785438), np.float32(0.97857946), np.float32(0.9783972), np.float32(0.9784228), np.float32(0.97830164), np.float32(0.978114), np.float32(0.9779718), np.float32(0.97813714), np.float32(0.97773117), np.float32(0.9772834), np.float32(0.977345), np.float32(0.97706693), np.float32(0.97702754), np.float32(0.9765609), np.float32(0.9774531), np.float32(0.9776185), np.float32(0.9771154), np.float32(0.9766154), np.float32(0.9774663), np.float32(0.97650856), np.float32(0.97646993), np.float32(0.9765629), np.float32(0.9765147), np.float32(0.97782546), np.float32(0.9784194), np.float32(0.9775237), np.float32(0.97758293), np.float32(0.9776799), np.float32(0.97786474), np.float32(0.97639966), np.float32(0.97658914), np.float32(0.97608167), np.float32(0.97506523), np.float32(0.9758833), np.float32(0.9761001), np.float32(0.9775385), np.float32(0.9769076), np.float32(0.97719496), np.float32(0.976858), np.float32(0.9760573), np.float32(0.97636795), np.float32(0.97598654), np.float32(0.97501004), np.float32(0.9745101), np.float32(0.9749594), np.float32(0.97245425), np.float32(0.9708108), np.float32(0.97030747), np.float32(0.9694892), np.float32(0.97228074), np.float32(0.97394866), np.float32(0.97562295), np.float32(0.9753356), np.float32(0.97755194), np.float32(0.9775662), np.float32(0.97783685), np.float32(0.97914356), np.float32(0.9792206), np.float32(0.9795455), np.float32(0.9800152), np.float32(0.9795141), np.float32(0.97918725), np.float32(0.9793874), np.float32(0.98048544), np.float32(0.9805979), np.float32(0.9814135), np.float32(0.9813426), np.float32(0.98134), np.float32(0.9815622), np.float32(0.9812594), np.float32(0.9816535), np.float32(0.9817014), np.float32(0.9811205), np.float32(0.98140347), np.float32(0.98057246), np.float32(0.9805414), np.float32(0.9809528), np.float32(0.9811096), np.float32(0.98015654), np.float32(0.9802895), np.float32(0.9807809), np.float32(0.98049897), np.float32(0.98001224), np.float32(0.98008156), np.float32(0.9795528), np.float32(0.9802449), np.float32(0.9802624), np.float32(0.9804419), np.float32(0.9801435), np.float32(0.9800275), np.float32(0.98088384), np.float32(0.9803979), np.float32(0.9798876), np.float32(0.9795212), np.float32(0.97859585), np.float32(0.977801), np.float32(0.977883), np.float32(0.9775555), np.float32(0.9774875), np.float32(0.97597945), np.float32(0.97562885), np.float32(0.9744957), np.float32(0.97506386), np.float32(0.97501683), np.float32(0.9738566), np.float32(0.9737969), np.float32(0.97384906), np.float32(0.9731707), np.float32(0.97318655), np.float32(0.97316664), np.float32(0.97392875), np.float32(0.972829), np.float32(0.9729508), np.float32(0.97292274), np.float32(0.97278816), np.float32(0.97327685), np.float32(0.9748164), np.float32(0.9760039), np.float32(0.97589684), np.float32(0.9756294), np.float32(0.9760946), np.float32(0.97672814), np.float32(0.977362), np.float32(0.9785337), np.float32(0.9784607), np.float32(0.9788084), np.float32(0.97853893), np.float32(0.97859746), np.float32(0.9787324), np.float32(0.9783538), np.float32(0.97795856), np.float32(0.9780531), np.float32(0.9774714), np.float32(0.977476), np.float32(0.97720057), np.float32(0.97721046), np.float32(0.9765321), np.float32(0.976651), np.float32(0.9756144), np.float32(0.9753736), np.float32(0.9739482), np.float32(0.9735448), np.float32(0.97330225), np.float32(0.9730206), np.float32(0.9722322), np.float32(0.9712477), np.float32(0.9687611), np.float32(0.9693583), np.float32(0.97073865), np.float32(0.97074246), np.float32(0.97127885), np.float32(0.9724434), np.float32(0.9731164), np.float32(0.97303593), np.float32(0.9737207), np.float32(0.9745247), np.float32(0.9764988), np.float32(0.9776765), np.float32(0.9779764), np.float32(0.9784768), np.float32(0.97939086), np.float32(0.9788438), np.float32(0.9795424), np.float32(0.9790413), np.float32(0.9798632), np.float32(0.97999555), np.float32(0.9792362), np.float32(0.97840357), np.float32(0.977723), np.float32(0.97776467), np.float32(0.978121), np.float32(0.9783668), np.float32(0.97743964), np.float32(0.9759883), np.float32(0.9757941), np.float32(0.97574586), np.float32(0.9731862), np.float32(0.97028774), np.float32(0.9652892), np.float32(0.9640741), np.float32(0.95975566), np.float32(0.95774144), np.float32(0.9490503), np.float32(0.9288889), np.float32(0.89614785), np.float32(0.87732315), np.float32(0.8470318), np.float32(0.819141), np.float32(0.80299246), np.float32(0.7276379), np.float32(0.61411506), np.float32(0.5527287), np.float32(0.54882157), np.float32(0.56078464), np.float32(0.43968123), np.float32(0.36876756), np.float32(0.37495396), np.float32(0.34590623), np.float32(0.31198266), np.float32(0.3080155), np.float32(0.24293068), np.float32(0.1930675), np.float32(0.16982993), np.float32(0.21216945), np.float32(0.21704413), np.float32(0.21523337), np.float32(0.2124168), np.float32(0.22448549), np.float32(0.21369414), np.float32(0.2120928), np.float32(0.23226847), np.float32(0.26038817), np.float32(0.37586778), np.float32(0.47992396), np.float32(0.47574565), np.float32(0.45141175), np.float32(0.39047548), np.float32(0.3063877), np.float32(0.3165342), np.float32(0.20867795), np.float32(0.18999574), np.float32(0.1679555), np.float32(0.19659662), np.float32(0.28702143), np.float32(0.2760089), np.float32(0.3549981), np.float32(0.48845732), np.float32(0.46540362), np.float32(0.67667526), np.float32(0.61844337), np.float32(0.58715016), np.float32(0.5372696), np.float32(0.5443772), np.float32(0.550294), np.float32(0.5898712), np.float32(0.6160148), np.float32(0.6730076), np.float32(0.641345), np.float32(0.6761041), np.float32(0.6857448), np.float32(0.66212696), np.float32(0.7037234), np.float32(0.7281141), np.float32(0.72772294), np.float32(0.6522111), np.float32(0.6688439), np.float32(0.688382), np.float32(0.7030011), np.float32(0.7491948), np.float32(0.7596331), np.float32(0.7526739), np.float32(0.74538714), np.float32(0.7446024), np.float32(0.734784), np.float32(0.7113183), np.float32(0.6665819), np.float32(0.6593821), np.float32(0.6925608), np.float32(0.63061863), np.float32(0.5812822), np.float32(0.5540008), np.float32(0.4780956), np.float32(0.44125184), np.float32(0.460509), np.float32(0.49785608), np.float32(0.5345985), np.float32(0.5727809), np.float32(0.5744156), np.float32(0.6178462), np.float32(0.6539565), np.float32(0.6736835), np.float32(0.7069855), np.float32(0.7371166), np.float32(0.7420515), np.float32(0.7547332), np.float32(0.7551807), np.float32(0.713325), np.float32(0.7589099), np.float32(0.76552105), np.float32(0.7648014), np.float32(0.7754338), np.float32(0.79611725), np.float32(0.7885262), np.float32(0.81202143), np.float32(0.79281527), np.float32(0.7914172), np.float32(0.8107286), np.float32(0.8476664), np.float32(0.8133101), np.float32(0.7965294), np.float32(0.83085454), np.float32(0.82452065), np.float32(0.77563757), np.float32(0.77745205), np.float32(0.6505369), np.float32(0.63731223), np.float32(0.65765065), np.float32(0.5810351), np.float32(0.6996564), np.float32(0.731196), np.float32(0.0023708586), np.float32(0.14524324), np.float32(0.15685779), np.float32(0.15751001), np.float32(0.16066584), np.float32(0.16863589), np.float32(0.15999188), np.float32(0.21188371), np.float32(0.20984648), np.float32(0.19426493), np.float32(0.18707299), np.float32(0.14305834), np.float32(0.12562747), np.float32(0.11669539), np.float32(0.0971693), np.float32(0.09318248), np.float32(0.06591074), np.float32(0.05974438), np.float32(0.06036023), np.float32(0.04516863), np.float32(0.045473866), np.float32(0.039831325), np.float32(0.034356926), np.float32(0.03524794), np.float32(0.045018453), np.float32(0.042261917), np.float32(0.039797675), np.float32(0.040000338), np.float32(0.049909234), np.float32(0.052270018), np.float32(0.05138961), np.float32(0.06356077), np.float32(0.064643465), np.float32(0.069690265), np.float32(0.06701816), np.float32(0.07562156), np.float32(0.07720283), np.float32(0.075794406), np.float32(0.08207154), np.float32(0.08495754), np.float32(0.08554546), np.float32(0.08510803), np.float32(0.08935798), np.float32(0.08902644), np.float32(0.09129031), np.float32(0.09591875), np.float32(0.09683402), np.float32(0.0906318), np.float32(0.08447562), np.float32(0.08463607), np.float32(0.08878768), np.float32(0.08651016), np.float32(0.08279345), np.float32(0.07719431), np.float32(0.06935629), np.float32(0.0631249), np.float32(0.05601838), np.float32(0.0535859), np.float32(0.05344783), np.float32(0.052085303), np.float32(0.05279386), np.float32(0.054537997), np.float32(0.06267907), np.float32(0.07482215), np.float32(0.07864592), np.float32(0.087862074), np.float32(0.10770342), np.float32(0.12684716), np.float32(0.14960678), np.float32(0.17286994), np.float32(0.17810239), np.float32(0.18247652), np.float32(0.20103678), np.float32(0.21328259), np.float32(0.2144819), np.float32(0.24411075), np.float32(0.2653888), np.float32(0.2799116), np.float32(0.29948038), np.float32(0.31272706), np.float32(0.31875193), np.float32(0.31486642), np.float32(0.325546), np.float32(0.32833844), np.float32(0.38460466), np.float32(0.41974714), np.float32(0.3472372), np.float32(0.34606817), np.float32(0.3613905), np.float32(0.38028798), np.float32(0.38686284), np.float32(0.39537537), np.float32(0.36569723), np.float32(0.36716434), np.float32(0.33342743), np.float32(0.30409464), np.float32(0.27122736), np.float32(0.25014523), np.float32(0.21354698), np.float32(0.23052613), np.float32(0.23704784), np.float32(0.19514537), np.float32(0.19867428), np.float32(0.20134248), np.float32(0.2033667), np.float32(0.19141984), np.float32(0.18070166), np.float32(0.1612674), np.float32(0.1648699), np.float32(0.16230157), np.float32(0.13481835), np.float32(0.12905246), np.float32(0.12875208), np.float32(0.121279344), np.float32(0.11300372), np.float32(0.118003175), np.float32(0.10847861), np.float32(0.10505285), np.float32(0.117554866), np.float32(0.10470112), np.float32(0.097528726), np.float32(0.105131984), np.float32(0.10552784), np.float32(0.09720627), np.float32(0.09921759), np.float32(0.101333395), np.float32(0.09764185), np.float32(0.10288648), np.float32(0.11432033), np.float32(0.1227332), np.float32(0.12635945), np.float32(0.11993817), np.float32(0.13137089), np.float32(0.13640937), np.float32(0.1378582), np.float32(0.119782284), np.float32(0.12219898), np.float32(0.12424828), np.float32(0.1264409), np.float32(0.14264445), np.float32(0.15100977), np.float32(0.1489674), np.float32(0.1464056), np.float32(0.15333888), np.float32(0.17330849), np.float32(0.16786869), np.float32(0.16615786), np.float32(0.17801647), np.float32(0.18841131), np.float32(0.20428684), np.float32(0.21309558), np.float32(0.21301396), np.float32(0.21697113), np.float32(0.23459634), np.float32(0.24090038), np.float32(0.24838667), np.float32(0.28054678), np.float32(0.27348125), np.float32(0.3044316), np.float32(0.3129691), np.float32(0.33026412), np.float32(0.33218485), np.float32(0.29485324), np.float32(0.2711417), np.float32(0.25462317), np.float32(0.26059347), np.float32(0.26731655), np.float32(0.27133957), np.float32(0.28368208), np.float32(0.29317686), np.float32(0.31658423), np.float32(0.2582277), np.float32(0.25503922), np.float32(0.2289297), np.float32(0.20049584), np.float32(0.18134722), np.float32(0.1739652), np.float32(0.14856361), np.float32(0.13955548), np.float32(0.13775733), np.float32(0.11919601), np.float32(0.118347086), np.float32(0.11276031), np.float32(0.11606572), np.float32(0.114104986), np.float32(0.10535695), np.float32(0.104104154), np.float32(0.10501706), np.float32(0.10371844), np.float32(0.11112835), np.float32(0.11398997), np.float32(0.11761415), np.float32(0.1068392), np.float32(0.11265204), np.float32(0.11229049), np.float32(0.11333756), np.float32(0.116426244), np.float32(0.11332773), np.float32(0.105455555), np.float32(0.108264245), np.float32(0.09548085), np.float32(0.100852564), np.float32(0.109535135), np.float32(0.10443018), np.float32(0.1330377), np.float32(0.18649176), np.float32(0.26386154), np.float32(0.3374087), np.float32(0.29896197), np.float32(0.31251127), np.float32(0.34309763), np.float32(0.4064478), np.float32(0.425126), np.float32(0.4103246), np.float32(0.45662257), np.float32(0.4425953), np.float32(0.42700118), np.float32(0.3964883), np.float32(0.36421832), np.float32(0.32988632), np.float32(0.32443425), np.float32(0.3250159), np.float32(0.31482837), np.float32(0.2571475), np.float32(0.2289984), np.float32(0.24285668), np.float32(0.25177172), np.float32(0.20218217), np.float32(0.19802995), np.float32(0.18906564), np.float32(0.182154), np.float32(0.1690118), np.float32(0.14922044), np.float32(0.13218814), np.float32(0.1108931), np.float32(0.11045981), np.float32(0.102341674), np.float32(0.089906596), np.float32(0.09263564), np.float32(0.08299197), np.float32(0.090633474), np.float32(0.107107826), np.float32(0.09440216), np.float32(0.10883564), np.float32(0.120904714), np.float32(0.11583657), np.float32(0.10458239), np.float32(0.117429145), np.float32(0.12878306), np.float32(0.13491037), np.float32(0.13790534), np.float32(0.17178853), np.float32(0.19465978), np.float32(0.18925807), np.float32(0.19902925), np.float32(0.18304178), np.float32(0.17362538), np.float32(0.18477878), np.float32(0.18609239), np.float32(0.20833445), np.float32(0.22254054), np.float32(0.2128256), np.float32(0.2434425), np.float32(0.24014398), np.float32(0.23205571), np.float32(0.23137712), np.float32(0.22098394), np.float32(0.22380733), np.float32(0.22296555), np.float32(0.22675832), np.float32(0.23050176), np.float32(0.20588443), np.float32(0.17769219), np.float32(0.1617909), np.float32(0.16225114), np.float32(0.13291335), np.float32(0.10097593), np.float32(0.108950645), np.float32(0.11028), np.float32(0.11495162), np.float32(0.12504597), np.float32(0.12116297), np.float32(0.11675781), np.float32(0.1247727), np.float32(0.12537093), np.float32(0.13646902), np.float32(0.15542617), np.float32(0.18004528), np.float32(0.19880176), np.float32(0.18922009), np.float32(0.18120003), np.float32(0.17081927), np.float32(0.1731405), np.float32(0.16776161), np.float32(0.14532283), np.float32(0.1252185), np.float32(0.11798654), np.float32(0.117708296), np.float32(0.10545533), np.float32(0.099092714), np.float32(0.092191786), np.float32(0.07941275), np.float32(0.07939983), np.float32(0.07005163), np.float32(0.062286988), np.float32(0.057776257), np.float32(0.055942252), np.float32(0.05135271), np.float32(0.04928058), np.float32(0.047811914), np.float32(0.044639286), np.float32(0.044606753), np.float32(0.04630442), np.float32(0.044181377), np.float32(0.0451486), np.float32(0.05048289), np.float32(0.05383469), np.float32(0.051241066), np.float32(0.053006053), np.float32(0.056638338), np.float32(0.060927816), np.float32(0.06768467), np.float32(0.06790828), np.float32(0.07797414), np.float32(0.07886128), np.float32(0.08235338), np.float32(0.08341585), np.float32(0.08965596), np.float32(0.08959725), np.float32(0.10859945), np.float32(0.097998746), np.float32(0.10107522), np.float32(0.1093936), np.float32(0.102780834), np.float32(0.104081795), np.float32(0.11105178), np.float32(0.11429695), np.float32(0.11216693), np.float32(0.10134847), np.float32(0.09801723), np.float32(0.09189722), np.float32(0.08209249), np.float32(0.0779676), np.float32(0.07991131), np.float32(0.06886234), np.float32(0.067800194), np.float32(0.06789129), np.float32(0.066564895), np.float32(0.066240616), np.float32(0.06353074), np.float32(0.069393665), np.float32(0.06575305), np.float32(0.06514051), np.float32(0.065892875), np.float32(0.07002764), np.float32(0.07790108), np.float32(0.08156294), np.float32(0.08487669), np.float32(0.089392014), np.float32(0.09707909), np.float32(0.10214872), np.float32(0.108096816), np.float32(0.108862355), np.float32(0.110718355), np.float32(0.117679484), np.float32(0.12481202), np.float32(0.12851329), np.float32(0.13006993), np.float32(0.12182781), np.float32(0.116265215), np.float32(0.10718207), np.float32(0.105492346), np.float32(0.09839176), np.float32(0.095309965), np.float32(0.09212778), np.float32(0.09276707), np.float32(0.08748219), np.float32(0.08198971), np.float32(0.08596769), np.float32(0.08892943), np.float32(0.08279035), np.float32(0.09322969), np.float32(0.1005697), np.float32(0.09762423), np.float32(0.0979387), np.float32(0.09557003), np.float32(0.099447586), np.float32(0.103309266), np.float32(0.09341534), np.float32(0.09686374), np.float32(0.097147234), np.float32(0.10491515), np.float32(0.119597845), np.float32(0.13354202), np.float32(0.15075196), np.float32(0.1566714), np.float32(0.14174305), np.float32(0.12100306), np.float32(0.13618404), np.float32(0.18467051), np.float32(0.14320362), np.float32(0.14071865), np.float32(0.13172486), np.float32(0.10578685), np.float32(0.109321184), np.float32(0.110356286), np.float32(0.11500495), np.float32(0.12454692), np.float32(0.10590862), np.float32(0.10155437), np.float32(0.105028376), np.float32(0.10348332), np.float32(0.095747635), np.float32(0.097922474), np.float32(0.09914583), np.float32(0.09239557), np.float32(0.09235018), np.float32(0.09763433), np.float32(0.10306334), np.float32(0.103696406), np.float32(0.118080266), np.float32(0.13454643), np.float32(0.13106185), np.float32(0.1364633), np.float32(0.13213427), np.float32(0.13106816), np.float32(0.13491727), np.float32(0.12893325), np.float32(0.12448305), np.float32(0.11782695), np.float32(0.10802295), np.float32(0.09978791), np.float32(0.09564763), np.float32(0.09159944), np.float32(0.083578214), np.float32(0.08392108), np.float32(0.08693596), np.float32(0.089682154), np.float32(0.080652945), np.float32(0.08393593), np.float32(0.08500905), np.float32(0.07803633), np.float32(0.07125839), np.float32(0.071908675), np.float32(0.07775841), np.float32(0.0734812), np.float32(0.07508581), np.float32(0.08673145), np.float32(0.09283103), np.float32(0.10300658), np.float32(0.108539805), np.float32(0.118592136), np.float32(0.12919499), np.float32(0.142822), np.float32(0.14647634), np.float32(0.1482503), np.float32(0.15953305), np.float32(0.16895817), np.float32(0.19054958), np.float32(0.19918764), np.float32(0.21495886), np.float32(0.20626427), np.float32(0.20853025), np.float32(0.18951274), np.float32(0.17413218), np.float32(0.18747804), np.float32(0.18456161), np.float32(0.1741258), np.float32(0.16717358), np.float32(0.1666786), np.float32(0.16638546), np.float32(0.14955866), np.float32(0.16176498), np.float32(0.1442034), np.float32(0.14471593), np.float32(0.14162266), np.float32(0.14904472), np.float32(0.12805295), np.float32(0.12451891), np.float32(0.124942616), np.float32(0.12407137), np.float32(0.12618716), np.float32(0.11134011), np.float32(0.1049434), np.float32(0.10413663), np.float32(0.097368896), np.float32(0.095266), np.float32(0.079645626), np.float32(0.067896225), np.float32(0.06433209), np.float32(0.07328497), np.float32(0.07736409), np.float32(0.08582643), np.float32(0.10294358), np.float32(0.10999606), np.float32(0.13417341), np.float32(0.13329266), np.float32(0.14986005), np.float32(0.17064008), np.float32(0.21568485), np.float32(0.270427), np.float32(0.32425672), np.float32(0.3378294), np.float32(0.39956316), np.float32(0.44844535), np.float32(0.48627615), np.float32(0.5115395), np.float32(0.48506886), np.float32(0.49523497), np.float32(0.52128184), np.float32(0.48987833), np.float32(0.47138923), np.float32(0.44840768), np.float32(0.44855955), np.float32(0.40392742), np.float32(0.36670822), np.float32(0.3412215), np.float32(0.33828458), np.float32(0.3445509), np.float32(0.3201758), np.float32(0.28722775), np.float32(0.25007045), np.float32(0.21922657), np.float32(0.2201992), np.float32(0.1967723), np.float32(0.18058915), np.float32(0.1720183), np.float32(0.12429503), np.float32(0.09867151), np.float32(0.09699415), np.float32(0.08299117), np.float32(0.07124173), np.float32(0.065102525), np.float32(0.05715493), np.float32(0.06085872), np.float32(0.06650655), np.float32(0.061925802), np.float32(0.054698907), np.float32(0.059576802), np.float32(0.05259026), np.float32(0.054092318), np.float32(0.06178024), np.float32(0.067342125), np.float32(0.068594515), np.float32(0.07521253), np.float32(0.07816072), np.float32(0.09023342), np.float32(0.10720742), np.float32(0.120117575), np.float32(0.1216046), np.float32(0.12418157), np.float32(0.14772314), np.float32(0.15054087), np.float32(0.16176233), np.float32(0.14832605), np.float32(0.13601848), np.float32(0.1378357), np.float32(0.13715497), np.float32(0.12433766), np.float32(0.13062055), np.float32(0.1330415), np.float32(0.12422473), np.float32(0.12343989), np.float32(0.13080971), np.float32(0.13047594), np.float32(0.1278898), np.float32(0.12886505), np.float32(0.13038795), np.float32(0.09832808), np.float32(0.095806), np.float32(0.09518121), np.float32(0.08672674), np.float32(0.06851847), np.float32(0.060933135), np.float32(0.05349972), np.float32(0.04836148), np.float32(0.043018825), np.float32(0.040833287), np.float32(0.041756563), np.float32(0.04198587), np.float32(0.04044614), np.float32(0.03857599), np.float32(0.03738873), np.float32(0.03561399), np.float32(0.040546644), np.float32(0.04357468), np.float32(0.04772612), np.float32(0.04676547), np.float32(0.048341908), np.float32(0.05438356), np.float32(0.062573284), np.float32(0.06604006), np.float32(0.07522686), np.float32(0.08080187), np.float32(0.07784099), np.float32(0.079863116), np.float32(0.090595946), np.float32(0.11145725), np.float32(0.10703673), np.float32(0.1026903), np.float32(0.106682666), np.float32(0.11558319), np.float32(0.117131464), np.float32(0.10720121), np.float32(0.11173388), np.float32(0.11661455), np.float32(0.124786295), np.float32(0.11049184), np.float32(0.10857579), np.float32(0.12244157), np.float32(0.119171344), np.float32(0.114705205), np.float32(0.10845193), np.float32(0.1186228), np.float32(0.11792562), np.float32(0.10524843), np.float32(0.11425946), np.float32(0.13255095), np.float32(0.112988405), np.float32(0.10992855), np.float32(0.08459795), np.float32(0.073585756), np.float32(0.06446424), np.float32(0.053073592), np.float32(0.05060148), np.float32(0.04633534), np.float32(0.041434396), np.float32(0.03985664), np.float32(0.04122393), np.float32(0.036364455), np.float32(0.034115233), np.float32(0.03586065), np.float32(0.0377238), np.float32(0.034608148), np.float32(0.032347623), np.float32(0.03383423), np.float32(0.0341175), np.float32(0.032451853), np.float32(0.030936783), np.float32(0.031696547), np.float32(0.032733086), np.float32(0.031784065), np.float32(0.03632555), np.float32(0.043367285), np.float32(0.050343763), np.float32(0.05357183), np.float32(0.073854595), np.float32(0.092941806), np.float32(0.09057344), np.float32(0.096084364), np.float32(0.120221674), np.float32(0.13119616), np.float32(0.11875712), np.float32(0.12223764), np.float32(0.14204276), np.float32(0.14359376), np.float32(0.13385566), np.float32(0.13522042), np.float32(0.14768112), np.float32(0.1366589), np.float32(0.12477014), np.float32(0.12298673), np.float32(0.12962492), np.float32(0.109558254), np.float32(0.088066615), np.float32(0.090636306), np.float32(0.0908032), np.float32(0.07033632), np.float32(0.05961764), np.float32(0.062421672), np.float32(0.05448619), np.float32(0.051789064), np.float32(0.053645194), np.float32(0.054330718), np.float32(0.05318918), np.float32(0.049954697), np.float32(0.059399012), np.float32(0.059834477), np.float32(0.05712469), np.float32(0.061044257), np.float32(0.071477585), np.float32(0.07392367), np.float32(0.0687059), np.float32(0.07172682), np.float32(0.08359602), np.float32(0.0717229), np.float32(0.05891852), np.float32(0.057644263), np.float32(0.058699854), np.float32(0.054940794), np.float32(0.049679115), np.float32(0.05113382), np.float32(0.053348023), np.float32(0.052609872), np.float32(0.051308926), np.float32(0.052451562), np.float32(0.0598695), np.float32(0.060948648), np.float32(0.061459124), np.float32(0.0701957), np.float32(0.06635784), np.float32(0.07738869), np.float32(0.083013505), np.float32(0.0853087), np.float32(0.09915152), np.float32(0.111706644), np.float32(0.12737598), np.float32(0.13477942), np.float32(0.13637757), np.float32(0.15172513), np.float32(0.15628275), np.float32(0.15373762), np.float32(0.19548886), np.float32(0.21308519), np.float32(0.22857791), np.float32(0.2795475), np.float32(0.28221965), np.float32(0.30814388), np.float32(0.3036559), np.float32(0.31482753), np.float32(0.32287782), np.float32(0.34339538), np.float32(0.39595023), np.float32(0.38424495), np.float32(0.359855), np.float32(0.33344534), np.float32(0.31505623), np.float32(0.26678985), np.float32(0.2531575), np.float32(0.25282562), np.float32(0.27271715), np.float32(0.24020742), np.float32(0.30790108), np.float32(0.33871862), np.float32(0.47061533)], 'MAKGKQAAGQKAKGKLNEDTCKVNLLCFSVILFVKGGDEKKDSGKLKTATSVKVRHILCEKHGKVMEAMAKIKEENMRFDKVAEQYSEDKAKAGGSLGWMNRGGMVGAFQDAAFALQPSSCDKPIMTDPPVKTKFGYHIIMVVSDSGWKRMGSDEFLA': [np.float32(0.9518438), np.float32(0.95424193), np.float32(0.9528727), np.float32(0.9533653), np.float32(0.9509687), np.float32(0.9511629), np.float32(0.9479915), np.float32(0.94735736), np.float32(0.9414311), np.float32(0.9421131), np.float32(0.93267494), np.float32(0.9169394), np.float32(0.88787234), np.float32(0.8374369), np.float32(0.7315572), np.float32(0.65797186), np.float32(0.63795924), np.float32(0.56913066), np.float32(0.50000584), np.float32(0.5066265), np.float32(0.48312092), np.float32(0.46446353), np.float32(0.42279422), np.float32(0.35374525), np.float32(0.25382707), np.float32(0.20882419), np.float32(0.27187803), np.float32(0.32597718), np.float32(0.47642037), np.float32(0.5970605), np.float32(0.59280175), np.float32(0.6598399), np.float32(0.64527786), np.float32(0.6514205), np.float32(0.6499087), np.float32(0.62707263), np.float32(0.6282693), np.float32(0.5950913), np.float32(0.550891), np.float32(0.5087108), np.float32(0.47357488), np.float32(0.48549467), np.float32(0.4375667), np.float32(0.47701618), np.float32(0.46354553), np.float32(0.4128868), np.float32(0.35602137), np.float32(0.3338592), np.float32(0.36632836), np.float32(0.38336173), np.float32(0.3658116), np.float32(0.32581824), np.float32(0.28762534), np.float32(0.24786526), np.float32(0.21821383), np.float32(0.20918904), np.float32(0.16742495), np.float32(0.14337964), np.float32(0.14296216), np.float32(0.14715008), np.float32(0.14137875), np.float32(0.16078317), np.float32(0.16893198), np.float32(0.18110926), np.float32(0.19289196), np.float32(0.2086037), np.float32(0.22095801), np.float32(0.21391399), np.float32(0.22335233), np.float32(0.24234305), np.float32(0.24108925), np.float32(0.23909457), np.float32(0.24762514), np.float32(0.24020131), np.float32(0.24394566), np.float32(0.24272665), np.float32(0.23832965), np.float32(0.2424604), np.float32(0.25860858), np.float32(0.25289327), np.float32(0.3034729), np.float32(0.33775708), np.float32(0.34387755), np.float32(0.32074898), np.float32(0.3221103), np.float32(0.30884403), np.float32(0.30015808), np.float32(0.3124505), np.float32(0.3237414), np.float32(0.32441628), np.float32(0.3267758), np.float32(0.4187347), np.float32(0.4699862), np.float32(0.4868659), np.float32(0.5198421), np.float32(0.5458594), np.float32(0.58234584), np.float32(0.56483936), np.float32(0.57099795), np.float32(0.59249634), np.float32(0.57849085), np.float32(0.5615362), np.float32(0.5420697), np.float32(0.59604514), np.float32(0.5032076), np.float32(0.5006912), np.float32(0.4880301), np.float32(0.4736444), np.float32(0.36812526), np.float32(0.31702483), np.float32(0.29886642), np.float32(0.3666575), np.float32(0.3914783), np.float32(0.42044467), np.float32(0.41156507), np.float32(0.3540042), np.float32(0.3256269), np.float32(0.2675461), np.float32(0.26323885), np.float32(0.23802388), np.float32(0.2369772), np.float32(0.242082), np.float32(0.24829169), np.float32(0.22490665), np.float32(0.20767789), np.float32(0.19351207), np.float32(0.17885873), np.float32(0.16826433), np.float32(0.15688251), np.float32(0.15884899), np.float32(0.13354996), np.float32(0.1088082), np.float32(0.11111749), np.float32(0.118990414), np.float32(0.12208413), np.float32(0.121549144), np.float32(0.15101661), np.float32(0.1919305), np.float32(0.24853845), np.float32(0.25337404), np.float32(0.20356572), np.float32(0.17302482), np.float32(0.16670959), np.float32(0.16632071), np.float32(0.1108036), np.float32(0.10343666), np.float32(0.0840114), np.float32(0.0884217), np.float32(0.08012585), np.float32(0.089377336), np.float32(0.11370135), np.float32(0.8831945), np.float32(0.9009517), np.float32(0.54614997), np.float32(0.52504516), np.float32(0.21245326), np.float32(0.25947228), np.float32(0.0028699655)], 'MPCPIAGRQAGGDNFLLPLRPDGKKSRVIAMLPRCPPNALVVPLLARPRAPRMGDQALSFLKDFLAGGIAAAISKTAVAPIERVKLLLQVQHASQQITAANQYKGIMDCVVRIPKEQGIISFWRGNLANVIRYFPTQALNFAFKDKYKQIFLGGVDKHKQFWRYFAGNLASGGAAGATSLCFVYPLDFARTRLAADVGKGASERQFTGLGNCIAKIYKSDGLKGLYLGFNVSVQGIIIYRAAYFGIYDTAKGMLPDPKNVHIIVSWMIAQTVTAVAGLVSYPFDTVRRRMMMQSGRKGADIMYKGTIDCWKKIAKDEGGKQRWLHGSHPVERSGLLSCKIGQRLFIRSQSKHFRMEDWRGLYVYINI': [np.float32(0.9500413), np.float32(0.95698917), np.float32(0.95545805), np.float32(0.94928163), np.float32(0.9336078), np.float32(0.9171906), np.float32(0.8777422), np.float32(0.86290276), np.float32(0.85048056), np.float32(0.8419466), np.float32(0.83717406), np.float32(0.83941305), np.float32(0.8387001), np.float32(0.7390216), np.float32(0.6410237), np.float32(0.60478216), np.float32(0.5746914), np.float32(0.511115), np.float32(0.52979416), np.float32(0.5143441), np.float32(0.42454627), np.float32(0.2879467), np.float32(0.25864634), np.float32(0.2144786), np.float32(0.19846262), np.float32(0.19771396), np.float32(0.2432856), np.float32(0.23549001), np.float32(0.19294237), np.float32(0.21096228), np.float32(0.19371843), np.float32(0.16010529), np.float32(0.15121682), np.float32(0.12657127), np.float32(0.09493703), np.float32(0.09194778), np.float32(0.0820967), np.float32(0.094181806), np.float32(0.09439073), np.float32(0.096707106), np.float32(0.13207151), np.float32(0.1429306), np.float32(0.15298437), np.float32(0.17794657), np.float32(0.24613541), np.float32(0.2069176), np.float32(0.13989456), np.float32(0.16224414), np.float32(0.14745912), np.float32(0.1342133), np.float32(0.1300627), np.float32(0.13776141), np.float32(0.13605244), np.float32(0.14795838), np.float32(0.1690345), np.float32(0.14670648), np.float32(0.15190159), np.float32(0.14291023), np.float32(0.1239279), np.float32(0.11170975), np.float32(0.102933444), np.float32(0.08375274), np.float32(0.07762274), np.float32(0.0797033), np.float32(0.069873914), np.float32(0.069147125), np.float32(0.071510665), np.float32(0.06283586), np.float32(0.05922591), np.float32(0.05846219), np.float32(0.06494113), np.float32(0.06208371), np.float32(0.060559317), np.float32(0.06992489), np.float32(0.0663601), np.float32(0.062092915), np.float32(0.06164055), np.float32(0.06879083), np.float32(0.0648728), np.float32(0.05981191), np.float32(0.061932255), np.float32(0.06469177), np.float32(0.063255765), np.float32(0.06542859), np.float32(0.06983961), np.float32(0.07050686), np.float32(0.06994765), np.float32(0.06438263), np.float32(0.062336694), np.float32(0.0644303), np.float32(0.06416041), np.float32(0.06198186), np.float32(0.063607074), np.float32(0.06975436), np.float32(0.058926336), np.float32(0.059141044), np.float32(0.065438695), np.float32(0.05976511), np.float32(0.057122033), np.float32(0.058883734), np.float32(0.06582256), np.float32(0.05769078), np.float32(0.06326989), np.float32(0.071386196), np.float32(0.07640035), np.float32(0.082045235), np.float32(0.08722812), np.float32(0.07800903), np.float32(0.06925411), np.float32(0.06873764), np.float32(0.06635019), np.float32(0.064477995), np.float32(0.06943855), np.float32(0.061685026), np.float32(0.06521247), np.float32(0.066849336), np.float32(0.056280818), np.float32(0.058856588), np.float32(0.05240877), np.float32(0.052150246), np.float32(0.05144657), np.float32(0.054433335), np.float32(0.05333602), np.float32(0.05874607), np.float32(0.06061695), np.float32(0.06577559), np.float32(0.06513218), np.float32(0.05168722), np.float32(0.04928918), np.float32(0.045607004), np.float32(0.043830186), np.float32(0.042758595), np.float32(0.047035668), np.float32(0.051316448), np.float32(0.059369422), np.float32(0.060518816), np.float32(0.062569864), np.float32(0.06284961), np.float32(0.057862386), np.float32(0.058392964), np.float32(0.057674352), np.float32(0.056700394), np.float32(0.06288912), np.float32(0.06648017), np.float32(0.06906884), np.float32(0.074714646), np.float32(0.08058931), np.float32(0.083260894), np.float32(0.08068069), np.float32(0.07331782), np.float32(0.07197816), np.float32(0.07538704), np.float32(0.07562385), np.float32(0.07036058), np.float32(0.07457004), np.float32(0.075885914), np.float32(0.06748929), np.float32(0.060344584), np.float32(0.060286548), np.float32(0.0682415), np.float32(0.064460926), np.float32(0.06790749), np.float32(0.07286913), np.float32(0.081016146), np.float32(0.075223126), np.float32(0.06772308), np.float32(0.06645531), np.float32(0.06444434), np.float32(0.05345461), np.float32(0.04199207), np.float32(0.037890557), np.float32(0.0335146), np.float32(0.02640135), np.float32(0.029141419), np.float32(0.032032315), np.float32(0.029896585), np.float32(0.032753866), np.float32(0.030057602), np.float32(0.03177686), np.float32(0.031224431), np.float32(0.034096178), np.float32(0.030903623), np.float32(0.027164891), np.float32(0.02749553), np.float32(0.031579144), np.float32(0.030945802), np.float32(0.030554207), np.float32(0.037688322), np.float32(0.045387875), np.float32(0.049730275), np.float32(0.056367658), np.float32(0.066392206), np.float32(0.0744062), np.float32(0.07810642), np.float32(0.0797904), np.float32(0.10353037), np.float32(0.12247698), np.float32(0.10960375), np.float32(0.10809773), np.float32(0.1133548), np.float32(0.10663596), np.float32(0.102251135), np.float32(0.09732623), np.float32(0.104808465), np.float32(0.101214044), np.float32(0.09885006), np.float32(0.13333596), np.float32(0.15204988), np.float32(0.14989893), np.float32(0.16361673), np.float32(0.15400244), np.float32(0.13402785), np.float32(0.10327647), np.float32(0.10204346), np.float32(0.08813206), np.float32(0.07097472), np.float32(0.058513816), np.float32(0.055381645), np.float32(0.061859958), np.float32(0.060355797), np.float32(0.05422522), np.float32(0.06624803), np.float32(0.06458712), np.float32(0.054933753), np.float32(0.06230163), np.float32(0.069614984), np.float32(0.061672706), np.float32(0.05530592), np.float32(0.050882515), np.float32(0.047364593), np.float32(0.03188104), np.float32(0.03069883), np.float32(0.029412761), np.float32(0.026581721), np.float32(0.027439548), np.float32(0.021253977), np.float32(0.019871911), np.float32(0.020114841), np.float32(0.02040804), np.float32(0.023864692), np.float32(0.029895697), np.float32(0.029715138), np.float32(0.031704966), np.float32(0.05121554), np.float32(0.066707276), np.float32(0.0740546), np.float32(0.08964952), np.float32(0.10469469), np.float32(0.10525786), np.float32(0.107891575), np.float32(0.11633201), np.float32(0.11725149), np.float32(0.12265067), np.float32(0.11733711), np.float32(0.11575772), np.float32(0.10833921), np.float32(0.069224454), np.float32(0.07903376), np.float32(0.08753525), np.float32(0.07236823), np.float32(0.08897771), np.float32(0.085711814), np.float32(0.09387786), np.float32(0.061019108), np.float32(0.07008028), np.float32(0.050033577), np.float32(0.054297514), np.float32(0.049350373), np.float32(0.043176685), np.float32(0.03758692), np.float32(0.032412477), np.float32(0.03054447), np.float32(0.035687655), np.float32(0.03743557), np.float32(0.03298142), np.float32(0.033463195), np.float32(0.03594138), np.float32(0.04656078), np.float32(0.051177576), np.float32(0.055549428), np.float32(0.05981378), np.float32(0.07008167), np.float32(0.07067913), np.float32(0.07995116), np.float32(0.096469454), np.float32(0.11110722), np.float32(0.108684964), np.float32(0.10943557), np.float32(0.11209789), np.float32(0.11577524), np.float32(0.10808367), np.float32(0.10055294), np.float32(0.10339285), np.float32(0.099591024), np.float32(0.090545945), np.float32(0.0879056), np.float32(0.08984701), np.float32(0.0820409), np.float32(0.08040506), np.float32(0.079340026), np.float32(0.08115231), np.float32(0.072263256), np.float32(0.076730065), np.float32(0.0965433), np.float32(0.1056658), np.float32(0.11100872), np.float32(0.11736807), np.float32(0.12532823), np.float32(0.12258243), np.float32(0.11667498), np.float32(0.13704444), np.float32(0.14940256), np.float32(0.15065444), np.float32(0.16785844), np.float32(0.19078062), np.float32(0.2075189), np.float32(0.22429462), np.float32(0.23710741), np.float32(0.25661582), np.float32(0.3259292), np.float32(0.36324233), np.float32(0.3721817), np.float32(0.38491294), np.float32(0.3904077), np.float32(0.3909619), np.float32(0.34788978), np.float32(0.36100027), np.float32(0.33052057), np.float32(0.29149142), np.float32(0.25324082), np.float32(0.32035622), np.float32(0.4105623), np.float32(0.34669527), np.float32(0.35386539), np.float32(0.37247533), np.float32(0.41490322), np.float32(0.39826313), np.float32(0.3935836), np.float32(0.43258134), np.float32(0.45402068), np.float32(0.47818473), np.float32(0.4557276), np.float32(0.49775374), np.float32(0.48556706), np.float32(0.45599964), np.float32(0.46612036), np.float32(0.4972004), np.float32(0.5076332), np.float32(0.42014703), np.float32(0.3598026), np.float32(0.36310095), np.float32(0.348451), np.float32(0.37453148), np.float32(0.3641609), np.float32(0.36160854), np.float32(0.3666801), np.float32(0.42609113), np.float32(0.26911294), np.float32(0.27963364), np.float32(0.3021645), np.float32(0.38125253), np.float32(0.3669777), np.float32(0.30761805), np.float32(0.25538555), np.float32(0.18107477), np.float32(0.1547011), np.float32(0.153771)], 'MEILLIVRLCCNCTYVLYKPIDRVTRSTLVLHVKDLLKHTPADHPDYPLLQDALRISQNFLSSINEDIDPRRTAVTTPKGETRQLVKDGFLVELSEGSRKLRHVFLFTDVLLCAKLKKTAVGKHQQYDCKWYVPLADLVFPSLEESEHCPQVHVIPDHELEDMKMKISAIKSEVQKEKANKGQSRAIERLKKKMFENEFWLLLNSPAIPFRIHNRNGKSYLFLLSSDYERSEWREAIQRLQKKDLQAFVLSSVELQVLTGSCFKLRTVHNIPVTSNKDDDESPGLYGFLHVIVHSAKGFKQSANLYCTLEVDSFGYFVSKAKTRVFRDTTEPQWNEEFEIELEGSQSLRILCYEKCYDKTKLNKDNNEIVDKIMGKGQIQLDPQAVQTKNWHMDVIEMNGIKVEFSMKFTSRDMSLKRTPSKKQTGVFGVKISVVTKRERSKVPYIVRQCIEEVEKRGIEEVGIYRISGVATDIQALKAVFDANNKDILVMLSDMDINAIAGTLKLYFRELPEPLLTDRLYPAFMEGIALSDPAAKENCMMHLLRSLPDPNLITFLFLLEHLKRVAEKEPINKMSLHNLATVFGPTLLRPSEGESKAHLTLASDIWSHDVMAQVQVLLYYLQHPPISFSELKRNTLYFSTDV': [np.float32(0.7977824), np.float32(0.85073245), np.float32(0.8704815), np.float32(0.855178), np.float32(0.7785943), np.float32(0.56721824), np.float32(0.6233256), np.float32(0.65979767), np.float32(0.5092495), np.float32(0.11696367), np.float32(0.10392599), np.float32(0.119553715), np.float32(0.16497485), np.float32(0.12372768), np.float32(0.15190503), np.float32(0.21960625), np.float32(0.27615213), np.float32(0.1888432), np.float32(0.1670605), np.float32(0.21053295), np.float32(0.17778459), np.float32(0.15833202), np.float32(0.16509561), np.float32(0.15981227), np.float32(0.111308426), np.float32(0.091885164), np.float32(0.09892988), np.float32(0.09919015), np.float32(0.0947133), np.float32(0.09628597), np.float32(0.10348734), np.float32(0.114612676), np.float32(0.12420201), np.float32(0.15436704), np.float32(0.15494275), np.float32(0.13538617), np.float32(0.1321934), np.float32(0.1340326), np.float32(0.12338357), np.float32(0.115598835), np.float32(0.117552444), np.float32(0.122032166), np.float32(0.11671328), np.float32(0.13236827), np.float32(0.13330753), np.float32(0.1330091), np.float32(0.12776482), np.float32(0.12142837), np.float32(0.11753133), np.float32(0.10822799), np.float32(0.10082604), np.float32(0.097741865), np.float32(0.09793469), np.float32(0.10110244), np.float32(0.09301123), np.float32(0.08679399), np.float32(0.09151191), np.float32(0.10619018), np.float32(0.10935583), np.float32(0.12820454), np.float32(0.14750637), np.float32(0.16189025), np.float32(0.17292441), np.float32(0.17744972), np.float32(0.18935584), np.float32(0.19506039), np.float32(0.21648951), np.float32(0.23843563), np.float32(0.25805557), np.float32(0.3285505), np.float32(0.3378278), np.float32(0.29899734), np.float32(0.3577504), np.float32(0.34538564), np.float32(0.31039444), np.float32(0.3246497), np.float32(0.36820808), np.float32(0.3666647), np.float32(0.2947676), np.float32(0.29948992), np.float32(0.335043), np.float32(0.33843052), np.float32(0.31084472), np.float32(0.2997838), np.float32(0.300173), np.float32(0.27544767), np.float32(0.24688666), np.float32(0.24440756), np.float32(0.24754839), np.float32(0.2397531), np.float32(0.17034836), np.float32(0.1379718), np.float32(0.11884323), np.float32(0.09551759), np.float32(0.08372877), np.float32(0.07194327), np.float32(0.065487586), np.float32(0.06073606), np.float32(0.05655312), np.float32(0.05034765), np.float32(0.045103647), np.float32(0.03800758), np.float32(0.039117962), np.float32(0.039928943), np.float32(0.037603803), np.float32(0.038468167), np.float32(0.04563934), np.float32(0.04623395), np.float32(0.04344675), np.float32(0.039877452), np.float32(0.041613255), np.float32(0.045694567), np.float32(0.045492914), np.float32(0.056060098), np.float32(0.06652948), np.float32(0.070852734), np.float32(0.07671169), np.float32(0.081110165), np.float32(0.098397), np.float32(0.096450135), np.float32(0.095552124), np.float32(0.09536563), np.float32(0.10291088), np.float32(0.09650831), np.float32(0.09891239), np.float32(0.11258791), np.float32(0.11717541), np.float32(0.11032415), np.float32(0.110101365), np.float32(0.1063771), np.float32(0.096476376), np.float32(0.09818867), np.float32(0.11476657), np.float32(0.12524383), np.float32(0.12581111), np.float32(0.13943808), np.float32(0.15381363), np.float32(0.13346931), np.float32(0.13119899), np.float32(0.14807817), np.float32(0.14555496), np.float32(0.15325205), np.float32(0.14220549), np.float32(0.14362092), np.float32(0.14274852), np.float32(0.16726622), np.float32(0.19106604), np.float32(0.20433353), np.float32(0.20189004), np.float32(0.2241595), np.float32(0.2437769), np.float32(0.22393154), np.float32(0.24060433), np.float32(0.2861182), np.float32(0.28130957), np.float32(0.25211737), np.float32(0.2756646), np.float32(0.22673261), np.float32(0.20177092), np.float32(0.1573242), np.float32(0.16462554), np.float32(0.19835396), np.float32(0.17759167), np.float32(0.1732061), np.float32(0.19431974), np.float32(0.19233476), np.float32(0.20301637), np.float32(0.239184), np.float32(0.28116453), np.float32(0.28559858), np.float32(0.29259095), np.float32(0.27277184), np.float32(0.303087), np.float32(0.3059093), np.float32(0.28980196), np.float32(0.27879483), np.float32(0.26199678), np.float32(0.2635172), np.float32(0.2827755), np.float32(0.3095037), np.float32(0.3096482), np.float32(0.29985055), np.float32(0.30192435), np.float32(0.29714298), np.float32(0.28098434), np.float32(0.26167193), np.float32(0.2842927), np.float32(0.25356695), np.float32(0.18218434), np.float32(0.17986907), np.float32(0.13577014), np.float32(0.1264183), np.float32(0.10917497), np.float32(0.09131027), np.float32(0.08861592), np.float32(0.09271551), np.float32(0.085545346), np.float32(0.08155183), np.float32(0.086781695), np.float32(0.092128515), np.float32(0.085777536), np.float32(0.08186939), np.float32(0.08875531), np.float32(0.090395845), np.float32(0.08930292), np.float32(0.084187225), np.float32(0.08673907), np.float32(0.0853237), np.float32(0.07269973), np.float32(0.06349431), np.float32(0.05665007), np.float32(0.05523767), np.float32(0.05360247), np.float32(0.052436188), np.float32(0.054215208), np.float32(0.060417727), np.float32(0.05970008), np.float32(0.061063483), np.float32(0.056416214), np.float32(0.061906274), np.float32(0.069730826), np.float32(0.06473165), np.float32(0.068671234), np.float32(0.07476258), np.float32(0.07217863), np.float32(0.066342376), np.float32(0.06825743), np.float32(0.06447311), np.float32(0.054399356), np.float32(0.05417027), np.float32(0.055723626), np.float32(0.06505768), np.float32(0.07152032), np.float32(0.071875885), np.float32(0.07917293), np.float32(0.08411905), np.float32(0.08953208), np.float32(0.09004409), np.float32(0.093233), np.float32(0.085050814), np.float32(0.08511375), np.float32(0.077844925), np.float32(0.078579366), np.float32(0.06334088), np.float32(0.06017775), np.float32(0.06257437), np.float32(0.056350846), np.float32(0.04891373), np.float32(0.053868134), np.float32(0.058965914), np.float32(0.053102545), np.float32(0.04913724), np.float32(0.054866157), np.float32(0.049398147), np.float32(0.04537955), np.float32(0.041020922), np.float32(0.04003232), np.float32(0.04200461), np.float32(0.044346742), np.float32(0.042931978), np.float32(0.048138887), np.float32(0.050100423), np.float32(0.057926726), np.float32(0.0582107), np.float32(0.06678097), np.float32(0.07810338), np.float32(0.08988767), np.float32(0.109109044), np.float32(0.12355206), np.float32(0.13859825), np.float32(0.15101552), np.float32(0.15065736), np.float32(0.14682698), np.float32(0.15204245), np.float32(0.15518415), np.float32(0.17288437), np.float32(0.16416821), np.float32(0.15379804), np.float32(0.14452328), np.float32(0.14277314), np.float32(0.14304134), np.float32(0.13698271), np.float32(0.11474361), np.float32(0.10138724), np.float32(0.085416086), np.float32(0.08984941), np.float32(0.08373424), np.float32(0.07931812), np.float32(0.0787608), np.float32(0.07695169), np.float32(0.06722129), np.float32(0.05923436), np.float32(0.05514213), np.float32(0.049152814), np.float32(0.047006767), np.float32(0.042672925), np.float32(0.041702), np.float32(0.041211456), np.float32(0.044517502), np.float32(0.04477578), np.float32(0.0466038), np.float32(0.052336343), np.float32(0.055445746), np.float32(0.059072908), np.float32(0.06200997), np.float32(0.064247385), np.float32(0.061467987), np.float32(0.06308372), np.float32(0.064915195), np.float32(0.057672538), np.float32(0.05804685), np.float32(0.060101446), np.float32(0.05605094), np.float32(0.05215469), np.float32(0.052365463), np.float32(0.059031915), np.float32(0.062105186), np.float32(0.07000083), np.float32(0.07975403), np.float32(0.08926341), np.float32(0.09860592), np.float32(0.10778906), np.float32(0.104919955), np.float32(0.106540106), np.float32(0.11390686), np.float32(0.11390837), np.float32(0.11026162), np.float32(0.114296176), np.float32(0.11596629), np.float32(0.11716145), np.float32(0.11691915), np.float32(0.12577735), np.float32(0.12690368), np.float32(0.13117822), np.float32(0.13044873), np.float32(0.1344711), np.float32(0.12900133), np.float32(0.1259087), np.float32(0.12330803), np.float32(0.1162221), np.float32(0.10773018), np.float32(0.095901325), np.float32(0.09247251), np.float32(0.08303288), np.float32(0.07625648), np.float32(0.06846541), np.float32(0.0709447), np.float32(0.07448663), np.float32(0.071406566), np.float32(0.07537002), np.float32(0.0871152), np.float32(0.086735785), np.float32(0.100803845), np.float32(0.10900264), np.float32(0.123225525), np.float32(0.11750398), np.float32(0.12573242), np.float32(0.12192871), np.float32(0.115728535), np.float32(0.12386158), np.float32(0.15151438), np.float32(0.14843163), np.float32(0.16292517), np.float32(0.1906748), np.float32(0.25466472), np.float32(0.263354), np.float32(0.28773305), np.float32(0.28877676), np.float32(0.33986077), np.float32(0.33787015), np.float32(0.31903717), np.float32(0.32195976), np.float32(0.29106942), np.float32(0.26988167), np.float32(0.27088246), np.float32(0.2701487), np.float32(0.2604715), np.float32(0.26120585), np.float32(0.27452058), np.float32(0.24946007), np.float32(0.2264036), np.float32(0.2032169), np.float32(0.20137636), np.float32(0.19168146), np.float32(0.17779449), np.float32(0.17344669), np.float32(0.16824691), np.float32(0.17439106), np.float32(0.15438895), np.float32(0.15270962), np.float32(0.13900985), np.float32(0.13792785), np.float32(0.13849877), np.float32(0.12473229), np.float32(0.11520651), np.float32(0.112669855), np.float32(0.11498591), np.float32(0.10245403), np.float32(0.10082198), np.float32(0.10326148), np.float32(0.108184926), np.float32(0.103081465), np.float32(0.09083251), np.float32(0.09439678), np.float32(0.095400706), np.float32(0.10358865), np.float32(0.1169521), np.float32(0.12432073), np.float32(0.1403321), np.float32(0.14286503), np.float32(0.16114639), np.float32(0.16852708), np.float32(0.17661834), np.float32(0.1931089), np.float32(0.18767235), np.float32(0.19822215), np.float32(0.20135106), np.float32(0.21030599), np.float32(0.21393707), np.float32(0.21172297), np.float32(0.1891555), np.float32(0.18617481), np.float32(0.17458522), np.float32(0.16607656), np.float32(0.15029036), np.float32(0.1551164), np.float32(0.16462797), np.float32(0.19270843), np.float32(0.19136117), np.float32(0.18157238), np.float32(0.16312961), np.float32(0.14747687), np.float32(0.12914279), np.float32(0.1142754), np.float32(0.09522319), np.float32(0.073123895), np.float32(0.07077155), np.float32(0.06972512), np.float32(0.06065192), np.float32(0.05644033), np.float32(0.06553148), np.float32(0.067613535), np.float32(0.064465545), np.float32(0.06826991), np.float32(0.089778155), np.float32(0.10593632), np.float32(0.1178271), np.float32(0.12129622), np.float32(0.12963122), np.float32(0.12522967), np.float32(0.09879262), np.float32(0.082835406), np.float32(0.07339454), np.float32(0.0653277), np.float32(0.057491597), np.float32(0.060703628), np.float32(0.06500418), np.float32(0.06325952), np.float32(0.06950727), np.float32(0.07714258), np.float32(0.07980449), np.float32(0.076074995), np.float32(0.08000131), np.float32(0.096788675), np.float32(0.088104844), np.float32(0.076515734), np.float32(0.0826399), np.float32(0.079417765), np.float32(0.06051121), np.float32(0.048660092), np.float32(0.04964481), np.float32(0.055852693), np.float32(0.05389704), np.float32(0.05352443), np.float32(0.0598324), np.float32(0.06481877), np.float32(0.057955313), np.float32(0.05415802), np.float32(0.04945519), np.float32(0.049753163), np.float32(0.04523057), np.float32(0.043283228), np.float32(0.044162475), np.float32(0.04456174), np.float32(0.04371028), np.float32(0.041744374), np.float32(0.046015866), np.float32(0.04185761), np.float32(0.040576924), np.float32(0.04149654), np.float32(0.043611825), np.float32(0.04035687), np.float32(0.040185135), np.float32(0.04403644), np.float32(0.040420435), np.float32(0.03454652), np.float32(0.02881668), np.float32(0.030078864), np.float32(0.029809168), np.float32(0.02791859), np.float32(0.032425515), np.float32(0.04078608), np.float32(0.043921713), np.float32(0.047254574), np.float32(0.05201166), np.float32(0.054309476), np.float32(0.057068832), np.float32(0.06057325), np.float32(0.057268005), np.float32(0.05410447), np.float32(0.05251451), np.float32(0.051905423), np.float32(0.05222716), np.float32(0.050470825), np.float32(0.05086657), np.float32(0.053169012), np.float32(0.054491974), np.float32(0.053590924), np.float32(0.056129936), np.float32(0.06062089), np.float32(0.07183386), np.float32(0.07036055), np.float32(0.0685342), np.float32(0.07398791), np.float32(0.07284823), np.float32(0.06847694), np.float32(0.06863996), np.float32(0.065018065), np.float32(0.064139925), np.float32(0.061551414), np.float32(0.05664214), np.float32(0.047613565), np.float32(0.045789294), np.float32(0.050644603), np.float32(0.049309187), np.float32(0.047839936), np.float32(0.055975616), np.float32(0.06306356), np.float32(0.05858657), np.float32(0.05604254), np.float32(0.055819828), np.float32(0.05027421), np.float32(0.04553079), np.float32(0.039057802), np.float32(0.034812745), np.float32(0.03186825), np.float32(0.026398998), np.float32(0.024005238), np.float32(0.023984155), np.float32(0.02197595), np.float32(0.019121408), np.float32(0.020672524), np.float32(0.023335882), np.float32(0.022400673), np.float32(0.022706158), np.float32(0.027422862), np.float32(0.03322395), np.float32(0.03435884), np.float32(0.03906593), np.float32(0.04284278), np.float32(0.04297758), np.float32(0.046662576), np.float32(0.04474357), np.float32(0.045852326), np.float32(0.048308015), np.float32(0.05456114), np.float32(0.063571595), np.float32(0.06477086), np.float32(0.06594357), np.float32(0.075728945), np.float32(0.08811371), np.float32(0.09022992), np.float32(0.08632953), np.float32(0.092855856), np.float32(0.11624302), np.float32(0.11196185), np.float32(0.102467), np.float32(0.1226405), np.float32(0.13987845), np.float32(0.13718182), np.float32(0.16219975), np.float32(0.15688881), np.float32(0.15329722), np.float32(0.1621822), np.float32(0.17429867), np.float32(0.16996336), np.float32(0.16794485), np.float32(0.17418545), np.float32(0.17959757), np.float32(0.1812688), np.float32(0.17378402), np.float32(0.19345863), np.float32(0.18127821), np.float32(0.15477225), np.float32(0.17158002), np.float32(0.16162363), np.float32(0.1645516), np.float32(0.15047447), np.float32(0.13791583), np.float32(0.13066736), np.float32(0.12037795), np.float32(0.10425941), np.float32(0.08351609), np.float32(0.07885111), np.float32(0.06429334), np.float32(0.058217287), np.float32(0.05092449), np.float32(0.050473504), np.float32(0.047574915), np.float32(0.05010679), np.float32(0.048908293), np.float32(0.05268321), np.float32(0.055103213), np.float32(0.061561346), np.float32(0.07151285), np.float32(0.09861422), np.float32(0.11585967), np.float32(0.13473861), np.float32(0.13827601), np.float32(0.1317553), np.float32(0.14037427), np.float32(0.1444212), np.float32(0.14194044), np.float32(0.12468067), np.float32(0.13552003), np.float32(0.12871604), np.float32(0.13337712), np.float32(0.12908038), np.float32(0.12995979), np.float32(0.17476541), np.float32(0.20753804), np.float32(0.22391638), np.float32(0.27516112), np.float32(0.31045374), np.float32(0.25978702), np.float32(0.2294811), np.float32(0.22221996), np.float32(0.18082578), np.float32(0.22592233), np.float32(0.31719986), np.float32(0.34593913), np.float32(0.26919293)], 'MQINGLAAGPTMAASEPPEPPPRNPDRINASLHKLGESKIAKSLDTSVSTGLKEKAASVNNNKPIRPLLSLDSSVTASTSSGATGSGGGGAPAKPSPLVLASKRDLTPSNESSSSPSSSNGSNQTLTPPMTADNQPLQQQLQHHQHRSPAYPGKPAEAAGGVPQQQQQQQQLPNGIGSSHCNSNSNGISSTCNSGTAMIHANNSNLIAAGHLAQAAGPAHNAPSSGSALNAVDKRNANLSEPDQDLPPNLNVNLSPNPSLALGAPHSPTSAASAALLLLESCDGNRNDESRFHHLHSAPRPEATMKLREENDRLNAELLRLRRLLELSTDGAVGGVDTAPEMEAVASGEGSAAKERIERLESELRSVKNQLLTMRLERKKLRTDKSDLLGQVKQLCASLQEKEQELRDFIRNYQERVRETETTNAKISGDRDRERFQLLKQARDEAERSLALAQQLSARDLQLQRLQEQLQEARRQLTGCLSDQESLHSFAPLTPPSAASGMLSQMAAASGMGGGLAGMRGTTEDSGRGNSLSAFSGSLSGGSGATAGDRNSCSNDSGLRNSSDRESTGGELNFSDGTCDNGPCITVDPDSISLVSSQNMYQFGTPKERSPTLSPLNSAAYSRSVEQLGSPVDPEGPGNGAISRKFANASKSGPLGARNGRGGTWGSISRVFARSRNKNKALSADGVTEYADYSWNPLTEEGYAEKLRLLREASQLPIDRWRATQVLAWLEVALGMPQYSARCAENVKSGKVLLELNDVELEAGLGLAHPMHRKKLRLAIEEQRRPEMVRYPLITQLGHTWVATEWLPDIGLPQYAEPFVQSLVDARMLDTLSKKELEKFLGVTRKFHQASIVHGIHVLRIVKYDRQTLAMRRVQSETVDTDPIVWTNQRFIRWVRSIDLGEYADNLKDSGVHGGLVVLEPSFSGDTMATALGIPPSKNIIRRHLNTEFDALILPARATLGQGIRSGCGVVPLTGPGGLQHYATTDRRSSGNLRISAWKGSQSSLSKAFRFNSKPHRTGDRSSFGNSTSPTPSYSSSEGGGGIYATIGHQYPNPHTNLQQQHYHHFLPPPTTAPPPIPSAGGIYSHGPPPGHRVSAPPVGGALDAVSTDPQMLYEQSRRRVKSISDIGASTSAGSVGACSLGGISASSESPE': [np.float32(0.96166253), np.float32(0.96633375), np.float32(0.9720891), np.float32(0.97393143), np.float32(0.9749082), np.float32(0.9753745), np.float32(0.9743895), np.float32(0.9727067), np.float32(0.9716754), np.float32(0.97293806), np.float32(0.97388035), np.float32(0.9718651), np.float32(0.97395146), np.float32(0.9731785), np.float32(0.97357506), np.float32(0.9746405), np.float32(0.97690964), np.float32(0.97729105), np.float32(0.9770082), np.float32(0.9750098), np.float32(0.9743751), np.float32(0.9743447), np.float32(0.9755986), np.float32(0.9746259), np.float32(0.97306967), np.float32(0.97241837), np.float32(0.9692786), np.float32(0.9690067), np.float32(0.9654037), np.float32(0.9594796), np.float32(0.95638305), np.float32(0.95123386), np.float32(0.9471989), np.float32(0.94268626), np.float32(0.93718624), np.float32(0.92773336), np.float32(0.92382246), np.float32(0.9171484), np.float32(0.91716284), np.float32(0.90944695), np.float32(0.9178749), np.float32(0.92389876), np.float32(0.93022406), np.float32(0.9416779), np.float32(0.9437249), np.float32(0.9414546), np.float32(0.94249773), np.float32(0.9494169), np.float32(0.9558136), np.float32(0.9597876), np.float32(0.9647298), np.float32(0.9628125), np.float32(0.96129894), np.float32(0.96630067), np.float32(0.96612227), np.float32(0.9688789), np.float32(0.969171), np.float32(0.9716761), np.float32(0.97257453), np.float32(0.9745028), np.float32(0.9763141), np.float32(0.9770921), np.float32(0.9767517), np.float32(0.97781163), np.float32(0.97763956), np.float32(0.97753876), np.float32(0.9768813), np.float32(0.97733957), np.float32(0.97682536), np.float32(0.9768072), np.float32(0.9775014), np.float32(0.97733784), np.float32(0.9779766), np.float32(0.97828), np.float32(0.9786428), np.float32(0.9790163), np.float32(0.97951436), np.float32(0.9799343), np.float32(0.98050296), np.float32(0.9822373), np.float32(0.9821811), np.float32(0.9831293), np.float32(0.98360276), np.float32(0.9838414), np.float32(0.9840964), np.float32(0.98432606), np.float32(0.9848932), np.float32(0.98530024), np.float32(0.9849162), np.float32(0.9849221), np.float32(0.98451614), np.float32(0.98474693), np.float32(0.9846362), np.float32(0.98434216), np.float32(0.98427933), np.float32(0.9839155), np.float32(0.9837136), np.float32(0.98374236), np.float32(0.983575), np.float32(0.98352873), np.float32(0.98314756), np.float32(0.98309463), np.float32(0.9817131), np.float32(0.9811447), np.float32(0.98066425), np.float32(0.98017764), np.float32(0.9792261), np.float32(0.97854483), np.float32(0.9792308), np.float32(0.9791397), np.float32(0.97866595), np.float32(0.9784177), np.float32(0.9785759), np.float32(0.9788079), np.float32(0.9800086), np.float32(0.98009896), np.float32(0.9801573), np.float32(0.9801998), np.float32(0.98046035), np.float32(0.9805124), np.float32(0.9804664), np.float32(0.98011327), np.float32(0.9803556), np.float32(0.9798364), np.float32(0.9793219), np.float32(0.979258), np.float32(0.9791576), np.float32(0.9788639), np.float32(0.9781577), np.float32(0.97783226), np.float32(0.976445), np.float32(0.976173), np.float32(0.97477394), np.float32(0.97475207), np.float32(0.9745418), np.float32(0.97478545), np.float32(0.97394085), np.float32(0.973553), np.float32(0.9732227), np.float32(0.9746664), np.float32(0.97622716), np.float32(0.9778776), np.float32(0.9778838), np.float32(0.97833055), np.float32(0.9784868), np.float32(0.9794214), np.float32(0.97966707), np.float32(0.98060554), np.float32(0.9807812), np.float32(0.98029286), np.float32(0.9804709), np.float32(0.98065716), np.float32(0.9810238), np.float32(0.9810858), np.float32(0.9812757), np.float32(0.98156816), np.float32(0.98163295), np.float32(0.9814811), np.float32(0.98060465), np.float32(0.9805705), np.float32(0.9810883), np.float32(0.98131174), np.float32(0.9817146), np.float32(0.98100156), np.float32(0.9813595), np.float32(0.98148775), np.float32(0.9803531), np.float32(0.98022217), np.float32(0.98027176), np.float32(0.97953403), np.float32(0.9794372), np.float32(0.97880894), np.float32(0.97847795), np.float32(0.9776694), np.float32(0.97802657), np.float32(0.9766896), np.float32(0.97725165), np.float32(0.9772799), np.float32(0.9778571), np.float32(0.9786726), np.float32(0.9796515), np.float32(0.98057866), np.float32(0.9815848), np.float32(0.981457), np.float32(0.9802771), np.float32(0.98074037), np.float32(0.98051137), np.float32(0.9807165), np.float32(0.97864556), np.float32(0.97813183), np.float32(0.9777184), np.float32(0.97769916), np.float32(0.9763383), np.float32(0.97590077), np.float32(0.976794), np.float32(0.9770303), np.float32(0.97697735), np.float32(0.9769868), np.float32(0.9759439), np.float32(0.9780067), np.float32(0.9781612), np.float32(0.97969073), np.float32(0.9803342), np.float32(0.980514), np.float32(0.9811156), np.float32(0.9808287), np.float32(0.98091656), np.float32(0.9807298), np.float32(0.98038566), np.float32(0.9803853), np.float32(0.98008245), np.float32(0.9801421), np.float32(0.9791956), np.float32(0.9800979), np.float32(0.9801097), np.float32(0.98032117), np.float32(0.98028976), np.float32(0.98080355), np.float32(0.9808475), np.float32(0.9803098), np.float32(0.98076653), np.float32(0.9803892), np.float32(0.9807026), np.float32(0.9806073), np.float32(0.9797132), np.float32(0.9793114), np.float32(0.98020566), np.float32(0.9811524), np.float32(0.98073316), np.float32(0.98070484), np.float32(0.9804186), np.float32(0.98079747), np.float32(0.9800741), np.float32(0.9800106), np.float32(0.9794561), np.float32(0.97839737), np.float32(0.97823995), np.float32(0.9773591), np.float32(0.97693026), np.float32(0.9761638), np.float32(0.9753269), np.float32(0.9743318), np.float32(0.9740959), np.float32(0.9739875), np.float32(0.973154), np.float32(0.97261673), np.float32(0.9710646), np.float32(0.9682122), np.float32(0.9666499), np.float32(0.97059566), np.float32(0.9712343), np.float32(0.97049326), np.float32(0.97163445), np.float32(0.97208947), np.float32(0.9727051), np.float32(0.97183335), np.float32(0.97203696), np.float32(0.97109115), np.float32(0.9696712), np.float32(0.9610144), np.float32(0.9536375), np.float32(0.9494039), np.float32(0.93731874), np.float32(0.9466594), np.float32(0.9351518), np.float32(0.9344585), np.float32(0.9294391), np.float32(0.92002684), np.float32(0.9258047), np.float32(0.9240186), np.float32(0.89201194), np.float32(0.9155256), np.float32(0.9201205), np.float32(0.9183367), np.float32(0.9306476), np.float32(0.94445676), np.float32(0.9554309), np.float32(0.956185), np.float32(0.95271164), np.float32(0.94428396), np.float32(0.95046216), np.float32(0.9439834), np.float32(0.93665123), np.float32(0.9385359), np.float32(0.9421571), np.float32(0.95148474), np.float32(0.9500177), np.float32(0.94776636), np.float32(0.9442823), np.float32(0.92985594), np.float32(0.91773427), np.float32(0.90390223), np.float32(0.8954702), np.float32(0.87490183), np.float32(0.8733297), np.float32(0.8317363), np.float32(0.8097327), np.float32(0.77800304), np.float32(0.72455513), np.float32(0.69048494), np.float32(0.6517357), np.float32(0.6349275), np.float32(0.607479), np.float32(0.55759245), np.float32(0.5205521), np.float32(0.49701038), np.float32(0.4917853), np.float32(0.4830941), np.float32(0.4724177), np.float32(0.453065), np.float32(0.3915978), np.float32(0.33414254), np.float32(0.2841374), np.float32(0.2711761), np.float32(0.2074721), np.float32(0.2234305), np.float32(0.24024303), np.float32(0.25266963), np.float32(0.2511438), np.float32(0.31529665), np.float32(0.32421085), np.float32(0.35749325), np.float32(0.46518838), np.float32(0.56793296), np.float32(0.61672777), np.float32(0.6618202), np.float32(0.6931268), np.float32(0.7334419), np.float32(0.7478294), np.float32(0.78683555), np.float32(0.7887991), np.float32(0.7910205), np.float32(0.8035239), np.float32(0.8225092), np.float32(0.82856417), np.float32(0.8416681), np.float32(0.8503786), np.float32(0.8781924), np.float32(0.87001276), np.float32(0.85813564), np.float32(0.8613664), np.float32(0.85177404), np.float32(0.83940625), np.float32(0.8243648), np.float32(0.79524547), np.float32(0.7813929), np.float32(0.779247), np.float32(0.76527834), np.float32(0.7541473), np.float32(0.73630875), np.float32(0.72889495), np.float32(0.721508), np.float32(0.6946284), np.float32(0.6890839), np.float32(0.6818668), np.float32(0.6486271), np.float32(0.6253867), np.float32(0.60060054), np.float32(0.599454), np.float32(0.59531105), np.float32(0.58024013), np.float32(0.58087003), np.float32(0.57018155), np.float32(0.5605509), np.float32(0.53770703), np.float32(0.5395519), np.float32(0.548848), np.float32(0.5479901), np.float32(0.53002304), np.float32(0.5240582), np.float32(0.5328574), np.float32(0.51077306), np.float32(0.5222036), np.float32(0.53892493), np.float32(0.5694932), np.float32(0.5795261), np.float32(0.5796665), np.float32(0.57929593), np.float32(0.5789596), np.float32(0.5832341), np.float32(0.58117056), np.float32(0.58205146), np.float32(0.58301246), np.float32(0.58258975), np.float32(0.58122593), np.float32(0.58152175), np.float32(0.58397394), np.float32(0.58309627), np.float32(0.58014476), np.float32(0.58424324), np.float32(0.5820487), np.float32(0.5813959), np.float32(0.57433146), np.float32(0.57210106), np.float32(0.57131225), np.float32(0.56984836), np.float32(0.56706786), np.float32(0.56014645), np.float32(0.5513323), np.float32(0.5482505), np.float32(0.5512319), np.float32(0.54519147), np.float32(0.5456463), np.float32(0.5491934), np.float32(0.5534559), np.float32(0.5540976), np.float32(0.55313146), np.float32(0.55769473), np.float32(0.5562396), np.float32(0.5545669), np.float32(0.55783296), np.float32(0.55800104), np.float32(0.5596249), np.float32(0.5714442), np.float32(0.5836873), np.float32(0.59796923), np.float32(0.6024896), np.float32(0.6049286), np.float32(0.612158), np.float32(0.61081284), np.float32(0.60032165), np.float32(0.59380966), np.float32(0.59837925), np.float32(0.59872824), np.float32(0.593761), np.float32(0.6034707), np.float32(0.60876316), np.float32(0.59533286), np.float32(0.60193664), np.float32(0.6087567), np.float32(0.59975785), np.float32(0.5948358), np.float32(0.6038466), np.float32(0.591286), np.float32(0.58405596), np.float32(0.5780506), np.float32(0.57035285), np.float32(0.56376404), np.float32(0.5610751), np.float32(0.5488678), np.float32(0.55341417), np.float32(0.5363228), np.float32(0.5434897), np.float32(0.5561995), np.float32(0.5578157), np.float32(0.5603001), np.float32(0.56199926), np.float32(0.55975527), np.float32(0.56090057), np.float32(0.5520726), np.float32(0.5560007), np.float32(0.5506732), np.float32(0.5461448), np.float32(0.5564003), np.float32(0.56025606), np.float32(0.5467274), np.float32(0.5408069), np.float32(0.54344535), np.float32(0.5501476), np.float32(0.54535156), np.float32(0.53672296), np.float32(0.5585392), np.float32(0.56553644), np.float32(0.5818043), np.float32(0.5893561), np.float32(0.59963626), np.float32(0.6081695), np.float32(0.60884446), np.float32(0.6217552), np.float32(0.6206608), np.float32(0.62599975), np.float32(0.63691777), np.float32(0.63821864), np.float32(0.6447217), np.float32(0.6474041), np.float32(0.6594076), np.float32(0.6878616), np.float32(0.7077516), np.float32(0.74848527), np.float32(0.76898485), np.float32(0.7941135), np.float32(0.8187005), np.float32(0.84252715), np.float32(0.8627667), np.float32(0.8838996), np.float32(0.9035214), np.float32(0.9048629), np.float32(0.9104451), np.float32(0.91951394), np.float32(0.92834795), np.float32(0.929887), np.float32(0.9419358), np.float32(0.9485532), np.float32(0.9502801), np.float32(0.95397645), np.float32(0.9553159), np.float32(0.9594724), np.float32(0.95779663), np.float32(0.9661927), np.float32(0.96541435), np.float32(0.96912116), np.float32(0.9701709), np.float32(0.9712586), np.float32(0.9740096), np.float32(0.97658336), np.float32(0.97838587), np.float32(0.9786835), np.float32(0.98119825), np.float32(0.98251545), np.float32(0.98276526), np.float32(0.9830761), np.float32(0.9841372), np.float32(0.98482484), np.float32(0.9850376), np.float32(0.9853398), np.float32(0.9854396), np.float32(0.986666), np.float32(0.98669124), np.float32(0.9872732), np.float32(0.9870372), np.float32(0.9873453), np.float32(0.9869363), np.float32(0.98669827), np.float32(0.9871824), np.float32(0.9864245), np.float32(0.98619753), np.float32(0.98594415), np.float32(0.98564494), np.float32(0.9847756), np.float32(0.9847707), np.float32(0.9846666), np.float32(0.9840866), np.float32(0.983536), np.float32(0.98423505), np.float32(0.984625), np.float32(0.98428196), np.float32(0.9842881), np.float32(0.9850486), np.float32(0.9850583), np.float32(0.9842167), np.float32(0.98496103), np.float32(0.98498535), np.float32(0.98446584), np.float32(0.98459655), np.float32(0.9846777), np.float32(0.98456544), np.float32(0.98417044), np.float32(0.98396194), np.float32(0.9841413), np.float32(0.98364013), np.float32(0.983145), np.float32(0.98279667), np.float32(0.98174965), np.float32(0.9822886), np.float32(0.9817214), np.float32(0.98134845), np.float32(0.9827467), np.float32(0.9813721), np.float32(0.9812568), np.float32(0.9811678), np.float32(0.9815388), np.float32(0.9803847), np.float32(0.98052156), np.float32(0.9796693), np.float32(0.9806693), np.float32(0.9802982), np.float32(0.9807531), np.float32(0.9804951), np.float32(0.9802464), np.float32(0.9802213), np.float32(0.9795689), np.float32(0.978299), np.float32(0.97710335), np.float32(0.97691464), np.float32(0.9757119), np.float32(0.97462803), np.float32(0.9731569), np.float32(0.97313595), np.float32(0.9707671), np.float32(0.9686385), np.float32(0.96573937), np.float32(0.9638638), np.float32(0.9641134), np.float32(0.9604982), np.float32(0.9557666), np.float32(0.9577041), np.float32(0.9539692), np.float32(0.9520475), np.float32(0.9556755), np.float32(0.95952654), np.float32(0.9608007), np.float32(0.96202874), np.float32(0.9601062), np.float32(0.95737565), np.float32(0.95983505), np.float32(0.9608375), np.float32(0.96373993), np.float32(0.9660632), np.float32(0.9679263), np.float32(0.96629715), np.float32(0.9659814), np.float32(0.96849704), np.float32(0.96791905), np.float32(0.97007734), np.float32(0.97137904), np.float32(0.97209483), np.float32(0.97194135), np.float32(0.9727084), np.float32(0.9729138), np.float32(0.97457325), np.float32(0.97447133), np.float32(0.97551847), np.float32(0.9739294), np.float32(0.9741503), np.float32(0.9747208), np.float32(0.9745402), np.float32(0.9762865), np.float32(0.9769617), np.float32(0.97719747), np.float32(0.9776979), np.float32(0.9786244), np.float32(0.9784545), np.float32(0.9792555), np.float32(0.9795772), np.float32(0.9796821), np.float32(0.97955304), np.float32(0.9803447), np.float32(0.98127514), np.float32(0.9806788), np.float32(0.9806677), np.float32(0.9813565), np.float32(0.98106843), np.float32(0.9809862), np.float32(0.98060524), np.float32(0.9812072), np.float32(0.9803515), np.float32(0.9806029), np.float32(0.9810476), np.float32(0.9812949), np.float32(0.9813921), np.float32(0.98190606), np.float32(0.98226786), np.float32(0.9824598), np.float32(0.98289907), np.float32(0.9827681), np.float32(0.9828188), np.float32(0.9832062), np.float32(0.9837722), np.float32(0.98358256), np.float32(0.9839549), np.float32(0.9842609), np.float32(0.9836182), np.float32(0.98323935), np.float32(0.98329633), np.float32(0.98217493), np.float32(0.981236), np.float32(0.97983676), np.float32(0.9777995), np.float32(0.9768298), np.float32(0.9760208), np.float32(0.97375745), np.float32(0.96925765), np.float32(0.9669415), np.float32(0.96528125), np.float32(0.96283525), np.float32(0.96571046), np.float32(0.96590126), np.float32(0.9659033), np.float32(0.9680045), np.float32(0.96805555), np.float32(0.9662959), np.float32(0.9583652), np.float32(0.96023804), np.float32(0.9546336), np.float32(0.95155215), np.float32(0.94444174), np.float32(0.9341021), np.float32(0.9169491), np.float32(0.90134346), np.float32(0.8522835), np.float32(0.789313), np.float32(0.72590315), np.float32(0.6795518), np.float32(0.6624898), np.float32(0.62287676), np.float32(0.60864896), np.float32(0.5660634), np.float32(0.57763034), np.float32(0.5445676), np.float32(0.53292465), np.float32(0.50469136), np.float32(0.4458509), np.float32(0.40389007), np.float32(0.32783893), np.float32(0.26987883), np.float32(0.22132948), np.float32(0.20714955), np.float32(0.17190321), np.float32(0.14180444), np.float32(0.14118299), np.float32(0.15428078), np.float32(0.13256434), np.float32(0.13327079), np.float32(0.15543675), np.float32(0.1299833), np.float32(0.112782076), np.float32(0.10776339), np.float32(0.1130004), np.float32(0.1123468), np.float32(0.10273599), np.float32(0.09976155), np.float32(0.09543052), np.float32(0.08839105), np.float32(0.07796996), np.float32(0.0736191), np.float32(0.071801834), np.float32(0.069297396), np.float32(0.06156196), np.float32(0.05629362), np.float32(0.059446145), np.float32(0.05242538), np.float32(0.048804935), np.float32(0.049615346), np.float32(0.048704445), np.float32(0.04462932), np.float32(0.047157004), np.float32(0.04877749), np.float32(0.042598486), np.float32(0.04238604), np.float32(0.04151186), np.float32(0.04305909), np.float32(0.034940008), np.float32(0.032460973), np.float32(0.036954526), np.float32(0.038584698), np.float32(0.040762313), np.float32(0.048499547), np.float32(0.05408074), np.float32(0.05989937), np.float32(0.07499513), np.float32(0.07952671), np.float32(0.08370677), np.float32(0.08964364), np.float32(0.08623401), np.float32(0.083611816), np.float32(0.09312094), np.float32(0.0968507), np.float32(0.096133284), np.float32(0.103339165), np.float32(0.10037704), np.float32(0.094635226), np.float32(0.10180595), np.float32(0.10523927), np.float32(0.10145659), np.float32(0.09820686), np.float32(0.102990285), np.float32(0.10682826), np.float32(0.09875016), np.float32(0.09726849), np.float32(0.10655665), np.float32(0.105255194), np.float32(0.09765353), np.float32(0.112553224), np.float32(0.1117155), np.float32(0.105983384), np.float32(0.107269645), np.float32(0.115127936), np.float32(0.106965266), np.float32(0.10218795), np.float32(0.105892725), np.float32(0.1007497), np.float32(0.10059454), np.float32(0.10468055), np.float32(0.11217802), np.float32(0.10729609), np.float32(0.11101094), np.float32(0.1148111), np.float32(0.119931035), np.float32(0.11716491), np.float32(0.1109244), np.float32(0.107021034), np.float32(0.1052451), np.float32(0.0942749), np.float32(0.09374639), np.float32(0.099290304), np.float32(0.09487849), np.float32(0.08285706), np.float32(0.07927993), np.float32(0.084820464), np.float32(0.08491264), np.float32(0.08021325), np.float32(0.080190174), np.float32(0.08721919), np.float32(0.08753499), np.float32(0.0783033), np.float32(0.06701603), np.float32(0.06178436), np.float32(0.06060817), np.float32(0.05677671), np.float32(0.05465022), np.float32(0.04927352), np.float32(0.053084962), np.float32(0.06167978), np.float32(0.0645215), np.float32(0.0658019), np.float32(0.069383845), np.float32(0.075059354), np.float32(0.07572332), np.float32(0.070800625), np.float32(0.07461253), np.float32(0.07831736), np.float32(0.072738126), np.float32(0.06921056), np.float32(0.07137832), np.float32(0.07171747), np.float32(0.079521626), np.float32(0.078857034), np.float32(0.075619094), np.float32(0.078556925), np.float32(0.091328464), np.float32(0.083349764), np.float32(0.07934631), np.float32(0.08524735), np.float32(0.09701489), np.float32(0.1080208), np.float32(0.09554099), np.float32(0.0914202), np.float32(0.10320446), np.float32(0.09373684), np.float32(0.07888965), np.float32(0.08109555), np.float32(0.07963844), np.float32(0.08056177), np.float32(0.08169859), np.float32(0.09282682), np.float32(0.09323128), np.float32(0.10029455), np.float32(0.102836736), np.float32(0.10037236), np.float32(0.08845521), np.float32(0.08914735), np.float32(0.094680466), np.float32(0.088899784), np.float32(0.08348292), np.float32(0.081453815), np.float32(0.07883243), np.float32(0.068194635), np.float32(0.05640522), np.float32(0.052269526), np.float32(0.04886132), np.float32(0.042065125), np.float32(0.038302712), np.float32(0.04086328), np.float32(0.04340506), np.float32(0.04375086), np.float32(0.04965093), np.float32(0.05198524), np.float32(0.047685456), np.float32(0.043698017), np.float32(0.04466033), np.float32(0.04521373), np.float32(0.045903787), np.float32(0.043236453), np.float32(0.047283597), np.float32(0.05297827), np.float32(0.060564768), np.float32(0.06658834), np.float32(0.06864436), np.float32(0.08379933), np.float32(0.095114395), np.float32(0.117905624), np.float32(0.12775503), np.float32(0.12325923), np.float32(0.13086227), np.float32(0.13239965), np.float32(0.11645102), np.float32(0.121291034), np.float32(0.11192281), np.float32(0.10631072), np.float32(0.09491461), np.float32(0.08691266), np.float32(0.09138165), np.float32(0.08573019), np.float32(0.07705748), np.float32(0.076716356), np.float32(0.0754592), np.float32(0.071045026), np.float32(0.06357224), np.float32(0.058594186), np.float32(0.056024227), np.float32(0.0602454), np.float32(0.05610966), np.float32(0.052519992), np.float32(0.05133812), np.float32(0.048962384), np.float32(0.04818864), np.float32(0.05525692), np.float32(0.06040989), np.float32(0.06446967), np.float32(0.069732696), np.float32(0.072858214), np.float32(0.073098734), np.float32(0.071347766), np.float32(0.076780334), np.float32(0.072538145), np.float32(0.062048517), np.float32(0.05392354), np.float32(0.05558002), np.float32(0.053094096), np.float32(0.05773188), np.float32(0.06074143), np.float32(0.05649433), np.float32(0.057215743), np.float32(0.0580202), np.float32(0.056709267), np.float32(0.06472149), np.float32(0.068997435), np.float32(0.055607118), np.float32(0.047449704), np.float32(0.05741597), np.float32(0.062441017), np.float32(0.050267972), np.float32(0.04600289), np.float32(0.046175584), np.float32(0.05102354), np.float32(0.048562936), np.float32(0.05333896), np.float32(0.06450664), np.float32(0.07010254), np.float32(0.07231237), np.float32(0.0796559), np.float32(0.09095699), np.float32(0.094739765), np.float32(0.08955437), np.float32(0.08844475), np.float32(0.09169686), np.float32(0.099065), np.float32(0.09355217), np.float32(0.09234457), np.float32(0.08987564), np.float32(0.09453732), np.float32(0.08701038), np.float32(0.08921798), np.float32(0.09946521), np.float32(0.09678762), np.float32(0.10858905), np.float32(0.12451886), np.float32(0.1213436), np.float32(0.111737095), np.float32(0.110718235), np.float32(0.1145801), np.float32(0.12333443), np.float32(0.11223161), np.float32(0.13936521), np.float32(0.14594002), np.float32(0.1403107), np.float32(0.12858887), np.float32(0.141082), np.float32(0.11661602), np.float32(0.09757682), np.float32(0.09019874), np.float32(0.10653931), np.float32(0.12966183), np.float32(0.108410954), np.float32(0.12871893), np.float32(0.18235725), np.float32(0.1711199), np.float32(0.18673003), np.float32(0.20254785), np.float32(0.22070768), np.float32(0.23861696), np.float32(0.24057633), np.float32(0.27591583), np.float32(0.29117924), np.float32(0.268155), np.float32(0.2865605), np.float32(0.3851054), np.float32(0.39177492), np.float32(0.48527795), np.float32(0.44208375), np.float32(0.4167423), np.float32(0.4234161), np.float32(0.51837534), np.float32(0.4906809), np.float32(0.5253336), np.float32(0.58238876), np.float32(0.6248973), np.float32(0.70329887), np.float32(0.7370802), np.float32(0.63479364), np.float32(0.73588103), np.float32(0.8133999), np.float32(0.7280294), np.float32(0.71834135), np.float32(0.75423324), np.float32(0.9063123), np.float32(0.9149802), np.float32(0.91831106), np.float32(0.85215795), np.float32(0.7993077), np.float32(0.92877126), np.float32(0.9456302), np.float32(0.9442048), np.float32(0.95740277), np.float32(0.9704451), np.float32(0.97132766), np.float32(0.97211635), np.float32(0.9705402), np.float32(0.9743823), np.float32(0.9718679), np.float32(0.9697798), np.float32(0.9658946), np.float32(0.97134733), np.float32(0.967226), np.float32(0.9707918), np.float32(0.9691358), np.float32(0.9730875), np.float32(0.9747795), np.float32(0.9764667), np.float32(0.9767676), np.float32(0.9784605), np.float32(0.9789899), np.float32(0.97924256), np.float32(0.97865695), np.float32(0.97869885), np.float32(0.9784137), np.float32(0.9790324), np.float32(0.97916734), np.float32(0.97945464), np.float32(0.97946143), np.float32(0.9794042), np.float32(0.97979146), np.float32(0.98087996), np.float32(0.9795831), np.float32(0.9792308), np.float32(0.9785179), np.float32(0.97690547), np.float32(0.9774409), np.float32(0.9780954), np.float32(0.9776254), np.float32(0.9772808), np.float32(0.9758395), np.float32(0.97470427), np.float32(0.9747046), np.float32(0.97583276), np.float32(0.9757957), np.float32(0.973457), np.float32(0.9726653), np.float32(0.9730277), np.float32(0.9720968), np.float32(0.9715675), np.float32(0.9716969), np.float32(0.9717442), np.float32(0.9708054), np.float32(0.9696135), np.float32(0.9669288), np.float32(0.9635456), np.float32(0.96308225), np.float32(0.9614215), np.float32(0.96373904), np.float32(0.964933), np.float32(0.96465135), np.float32(0.96357316), np.float32(0.96383345), np.float32(0.9675058), np.float32(0.96995825), np.float32(0.97118574), np.float32(0.97284734), np.float32(0.97542715), np.float32(0.97731084), np.float32(0.9779748), np.float32(0.9798681), np.float32(0.981517), np.float32(0.9818133), np.float32(0.98239994), np.float32(0.9824868), np.float32(0.9832592), np.float32(0.9831646), np.float32(0.9835737), np.float32(0.9837483), np.float32(0.9836483), np.float32(0.98458624), np.float32(0.98429906), np.float32(0.9837247), np.float32(0.9838621), np.float32(0.9828249), np.float32(0.98275846), np.float32(0.98313737), np.float32(0.9830989), np.float32(0.9827298), np.float32(0.9825721), np.float32(0.983021), np.float32(0.9834663), np.float32(0.98354083), np.float32(0.98386925), np.float32(0.9832954), np.float32(0.9832524), np.float32(0.9830641), np.float32(0.982764), np.float32(0.9823069), np.float32(0.9813517), np.float32(0.9803152), np.float32(0.9795014), np.float32(0.97835183), np.float32(0.9758227), np.float32(0.9739121), np.float32(0.97261775), np.float32(0.9720005), np.float32(0.97079885), np.float32(0.9705347), np.float32(0.9707644), np.float32(0.96529514), np.float32(0.9619731), np.float32(0.9575315), np.float32(0.9569102), np.float32(0.9523648), np.float32(0.95172113), np.float32(0.94838846), np.float32(0.94339025), np.float32(0.9518792), np.float32(0.95413727), np.float32(0.9608328), np.float32(0.96145386), np.float32(0.9646203), np.float32(0.96658003), np.float32(0.96781665), np.float32(0.9726989), np.float32(0.97410417), np.float32(0.9762298), np.float32(0.97881764), np.float32(0.9793062), np.float32(0.9798155), np.float32(0.9810883), np.float32(0.9808413), np.float32(0.98048145), np.float32(0.9814569), np.float32(0.9810612), np.float32(0.982314), np.float32(0.9826878), np.float32(0.9814534), np.float32(0.9827722), np.float32(0.98211044), np.float32(0.9821125), np.float32(0.9821321), np.float32(0.98382056), np.float32(0.98558307), np.float32(0.9847184), np.float32(0.98113394), np.float32(0.97976786), np.float32(0.97919536), np.float32(0.9761046), np.float32(0.9724628)], 'MTTFNYFSHVELPTPMLPLEEASALLHQEFGITANLRPLGSQQDQNFLVLTAAHTEPLGVLKISNPVFSSLEIEMQDAAAMAVARAKPSLRIPHVIEGPRGVMSGWWQTSQGRLHCRIISFVSGTTLTGSHYLSPAVVQRLGELSAAVSVALATETHPAAGRTLQWDLRHAERVIDAITATEPDVNVRALTAEASQHALTLLRPISDRLPRQLGHFDVTDDNVLRPDGNVLSLPDAVIDFGDVIESWAVAEIAITVSSMLHHADACYRTVLPAIAAFNQRRHLSDDEITALWPLVVLRGVVLVLSGRQQVRLDVDNEYAKRALDRESTILRRATEVPLEVVTAQIRHTLGRPDAIAPRWSGKSILAAPRSVVVLDASTLSTLADEGAWLQNDAIERAAQHLLAQGADMVVLPALRPVLLGAPARTPSLPSTVPTSAAAWFTAAATLEIPANLYVRQGGTALPVGVATVAAGSRIDVLLTTLDPVNVPTAIPAVDLPGWSAVIGDATAALGVTPPTNDVDDEGLLERREAVVAEVQEHYYARPPQIERGWREYLMDVHGRVYLDMVNNVASVGHAHPRISAAVARQTRLLNTNSRFHYAAITRYAERLAAQLPDPLDTVFFVNSGSEAVDLAIRLALASTQRHDVVAMAEAYHGWTYASDAVSTSIADNPHALQTRPDWVHTVEAANAYRGRHRGAESAKNYAADAVARLQSLAAEGRPPAAFLSETYYGNAGGIALPHGYLREVYTAVRNLGGVTIADEVQVGFGRLGSWFWGFQQQDVVPDIVAVAKSIGGGFPLGAVITSRTIADRYRSQGYFFSSTGGSPLSSVVGLTVLDIIEEEQLQANARIVGARLKARLQALGKCHPLIGTVHGDGLYLGLEFVRDRTSLEPATEETRAICNRLLELGVIMQPTGDHQNVLKIKPPLCITQQSADYFVDMLDQVLSTGF': [np.float32(0.89249027), np.float32(0.763497), np.float32(0.7507346), np.float32(0.7037031), np.float32(0.7172156), np.float32(0.54849577), np.float32(0.66908884), np.float32(0.48909232), np.float32(0.50660133), np.float32(0.45145285), np.float32(0.40780225), np.float32(0.3847796), np.float32(0.3664087), np.float32(0.31654203), np.float32(0.27699545), np.float32(0.25539923), np.float32(0.26609534), np.float32(0.28092122), np.float32(0.25100026), np.float32(0.23646002), np.float32(0.22339255), np.float32(0.20052366), np.float32(0.19484664), np.float32(0.16543287), np.float32(0.14709209), np.float32(0.15019393), np.float32(0.15367806), np.float32(0.13852921), np.float32(0.12626784), np.float32(0.14348415), np.float32(0.14615114), np.float32(0.16178147), np.float32(0.14962126), np.float32(0.13711378), np.float32(0.13965857), np.float32(0.14397375), np.float32(0.1277958), np.float32(0.12899844), np.float32(0.12716448), np.float32(0.10413083), np.float32(0.09200567), np.float32(0.080713406), np.float32(0.08472925), np.float32(0.08259652), np.float32(0.09590625), np.float32(0.10183687), np.float32(0.093951486), np.float32(0.083247885), np.float32(0.077605315), np.float32(0.06143399), np.float32(0.059474453), np.float32(0.055334065), np.float32(0.057818297), np.float32(0.055487614), np.float32(0.050375313), np.float32(0.05548697), np.float32(0.049628906), np.float32(0.052250005), np.float32(0.05220962), np.float32(0.061060052), np.float32(0.071155846), np.float32(0.070702344), np.float32(0.08254518), np.float32(0.08739375), np.float32(0.1118985), np.float32(0.14404406), np.float32(0.12631118), np.float32(0.12027343), np.float32(0.11283628), np.float32(0.09120879), np.float32(0.09380388), np.float32(0.09179448), np.float32(0.10278371), np.float32(0.1244991), np.float32(0.11323805), np.float32(0.12924752), np.float32(0.123100966), np.float32(0.132379), np.float32(0.12276237), np.float32(0.12534757), np.float32(0.11803717), np.float32(0.11117673), np.float32(0.11177339), np.float32(0.12094573), np.float32(0.11123621), np.float32(0.13374701), np.float32(0.12516654), np.float32(0.15121958), np.float32(0.18589653), np.float32(0.17697358), np.float32(0.17776744), np.float32(0.19422412), np.float32(0.18083496), np.float32(0.15999661), np.float32(0.16120318), np.float32(0.16368714), np.float32(0.16427226), np.float32(0.17009948), np.float32(0.15836518), np.float32(0.14197624), np.float32(0.113569826), np.float32(0.10616468), np.float32(0.098357365), np.float32(0.08026197), np.float32(0.08370537), np.float32(0.0789831), np.float32(0.06391786), np.float32(0.062880844), np.float32(0.06327365), np.float32(0.050952394), np.float32(0.049440116), np.float32(0.04313517), np.float32(0.039873887), np.float32(0.042335454), np.float32(0.044267453), np.float32(0.04829815), np.float32(0.051163625), np.float32(0.04925302), np.float32(0.052315), np.float32(0.057580005), np.float32(0.056171075), np.float32(0.04825777), np.float32(0.04129287), np.float32(0.03717464), np.float32(0.032575075), np.float32(0.025759188), np.float32(0.02514444), np.float32(0.024345344), np.float32(0.028482124), np.float32(0.028163511), np.float32(0.030982764), np.float32(0.040114764), np.float32(0.043009445), np.float32(0.04898573), np.float32(0.052040614), np.float32(0.054789618), np.float32(0.049934678), np.float32(0.049925417), np.float32(0.046856467), np.float32(0.045767713), np.float32(0.039951414), np.float32(0.040049504), np.float32(0.043238487), np.float32(0.04575143), np.float32(0.046781495), np.float32(0.054241557), np.float32(0.061530083), np.float32(0.06258153), np.float32(0.06347997), np.float32(0.06964815), np.float32(0.09630593), np.float32(0.0820257), np.float32(0.08471256), np.float32(0.09186891), np.float32(0.0849981), np.float32(0.069530904), np.float32(0.066914804), np.float32(0.08466563), np.float32(0.09505209), np.float32(0.09063298), np.float32(0.100161925), np.float32(0.12174932), np.float32(0.107135326), np.float32(0.10252379), np.float32(0.10774725), np.float32(0.10648776), np.float32(0.098337896), np.float32(0.087575674), np.float32(0.08743643), np.float32(0.09428942), np.float32(0.09080158), np.float32(0.09004938), np.float32(0.09553628), np.float32(0.096299954), np.float32(0.089855455), np.float32(0.08809489), np.float32(0.09928785), np.float32(0.09388141), np.float32(0.09219496), np.float32(0.09825528), np.float32(0.109687686), np.float32(0.104527794), np.float32(0.100156315), np.float32(0.10838423), np.float32(0.10923929), np.float32(0.10756199), np.float32(0.10668792), np.float32(0.10859575), np.float32(0.10720153), np.float32(0.095606394), np.float32(0.09033829), np.float32(0.09168349), np.float32(0.09242553), np.float32(0.0822019), np.float32(0.07674427), np.float32(0.0804518), np.float32(0.075185105), np.float32(0.07269133), np.float32(0.075399935), np.float32(0.085002884), np.float32(0.086720966), np.float32(0.0824493), np.float32(0.091147214), np.float32(0.102571025), np.float32(0.097012796), np.float32(0.098565266), np.float32(0.10256501), np.float32(0.10917673), np.float32(0.10578221), np.float32(0.118654214), np.float32(0.14417616), np.float32(0.14847328), np.float32(0.15200907), np.float32(0.20383953), np.float32(0.22431569), np.float32(0.24411452), np.float32(0.23426333), np.float32(0.24251087), np.float32(0.24530165), np.float32(0.23475906), np.float32(0.21801572), np.float32(0.21726413), np.float32(0.21584654), np.float32(0.2164458), np.float32(0.21141873), np.float32(0.21845233), np.float32(0.19302309), np.float32(0.18604025), np.float32(0.19555523), np.float32(0.18915273), np.float32(0.2219495), np.float32(0.18819523), np.float32(0.16413236), np.float32(0.15896027), np.float32(0.14431736), np.float32(0.13899325), np.float32(0.123871475), np.float32(0.1292533), np.float32(0.10506917), np.float32(0.08482326), np.float32(0.07538064), np.float32(0.063103646), np.float32(0.054119296), np.float32(0.049578123), np.float32(0.041524626), np.float32(0.040040366), np.float32(0.041015077), np.float32(0.03490028), np.float32(0.03275855), np.float32(0.035721056), np.float32(0.035659302), np.float32(0.031109225), np.float32(0.03450439), np.float32(0.03603172), np.float32(0.032273285), np.float32(0.031567946), np.float32(0.035855275), np.float32(0.032068934), np.float32(0.026867062), np.float32(0.026331374), np.float32(0.029333403), np.float32(0.030244794), np.float32(0.027152568), np.float32(0.027001638), np.float32(0.029334247), np.float32(0.02950344), np.float32(0.03162326), np.float32(0.036013126), np.float32(0.04511178), np.float32(0.0477502), np.float32(0.05160608), np.float32(0.053504515), np.float32(0.05880497), np.float32(0.061428837), np.float32(0.0714008), np.float32(0.07361563), np.float32(0.06397881), np.float32(0.06567901), np.float32(0.07013804), np.float32(0.07190138), np.float32(0.06616571), np.float32(0.06669003), np.float32(0.06957671), np.float32(0.074529104), np.float32(0.06788452), np.float32(0.068201534), np.float32(0.07578764), np.float32(0.07033674), np.float32(0.061786808), np.float32(0.057492737), np.float32(0.047267586), np.float32(0.039949458), np.float32(0.033107974), np.float32(0.027909098), np.float32(0.023553466), np.float32(0.025544476), np.float32(0.024601335), np.float32(0.022499429), np.float32(0.019620694), np.float32(0.019993657), np.float32(0.02139841), np.float32(0.025259525), np.float32(0.025862698), np.float32(0.028338263), np.float32(0.03149293), np.float32(0.04015346), np.float32(0.03748027), np.float32(0.04402122), np.float32(0.052843384), np.float32(0.0637268), np.float32(0.062030904), np.float32(0.06781869), np.float32(0.08374919), np.float32(0.10216914), np.float32(0.1113921), np.float32(0.115657605), np.float32(0.123963766), np.float32(0.13457981), np.float32(0.12809715), np.float32(0.12640804), np.float32(0.12847847), np.float32(0.11608611), np.float32(0.12232373), np.float32(0.13348988), np.float32(0.13317196), np.float32(0.13076548), np.float32(0.12905857), np.float32(0.13972688), np.float32(0.12747279), np.float32(0.11243741), np.float32(0.10825987), np.float32(0.11354998), np.float32(0.09570533), np.float32(0.084163435), np.float32(0.09104306), np.float32(0.100495756), np.float32(0.09385018), np.float32(0.0832374), np.float32(0.088336304), np.float32(0.09714178), np.float32(0.09928902), np.float32(0.10619588), np.float32(0.1232951), np.float32(0.10830486), np.float32(0.09218638), np.float32(0.09512753), np.float32(0.09898719), np.float32(0.091724895), np.float32(0.09541219), np.float32(0.11244258), np.float32(0.11935982), np.float32(0.11205033), np.float32(0.11057381), np.float32(0.11513648), np.float32(0.1358837), np.float32(0.1319264), np.float32(0.14033785), np.float32(0.15335225), np.float32(0.14617316), np.float32(0.12550904), np.float32(0.12132539), np.float32(0.11496292), np.float32(0.0986318), np.float32(0.08232974), np.float32(0.07046674), np.float32(0.06303566), np.float32(0.06818555), np.float32(0.058508676), np.float32(0.05888595), np.float32(0.056500502), np.float32(0.0475833), np.float32(0.04756404), np.float32(0.050618242), np.float32(0.057518505), np.float32(0.049981542), np.float32(0.050681856), np.float32(0.05509544), np.float32(0.055380866), np.float32(0.055403847), np.float32(0.059431434), np.float32(0.06265204), np.float32(0.056138363), np.float32(0.055042256), np.float32(0.06192731), np.float32(0.073194295), np.float32(0.06540406), np.float32(0.064954914), np.float32(0.07135449), np.float32(0.0781103), np.float32(0.06609971), np.float32(0.064934544), np.float32(0.07334293), np.float32(0.07622822), np.float32(0.07502628), np.float32(0.07382204), np.float32(0.074590676), np.float32(0.07062331), np.float32(0.06683293), np.float32(0.06085099), np.float32(0.053511508), np.float32(0.05019406), np.float32(0.04867941), np.float32(0.042142235), np.float32(0.03681673), np.float32(0.03486326), np.float32(0.038920097), np.float32(0.041150186), np.float32(0.041107923), np.float32(0.042745586), np.float32(0.049131166), np.float32(0.061426677), np.float32(0.06871066), np.float32(0.07833695), np.float32(0.093088254), np.float32(0.11583202), np.float32(0.1356522), np.float32(0.15634212), np.float32(0.1628924), np.float32(0.16012119), np.float32(0.18489057), np.float32(0.16527711), np.float32(0.18900754), np.float32(0.19416584), np.float32(0.19465238), np.float32(0.19043957), np.float32(0.18684672), np.float32(0.18774904), np.float32(0.16132005), np.float32(0.14625597), np.float32(0.15897238), np.float32(0.15970846), np.float32(0.15076093), np.float32(0.14231348), np.float32(0.13382365), np.float32(0.14481878), np.float32(0.1634798), np.float32(0.10165229), np.float32(0.10458701), np.float32(0.0884728), np.float32(0.103310056), np.float32(0.08450917), np.float32(0.06835083), np.float32(0.056574352), np.float32(0.047281448), np.float32(0.050836764), np.float32(0.049056806), np.float32(0.046034615), np.float32(0.048930667), np.float32(0.052304305), np.float32(0.04989916), np.float32(0.043546904), np.float32(0.044501014), np.float32(0.045413937), np.float32(0.040844772), np.float32(0.04094499), np.float32(0.04258445), np.float32(0.04142062), np.float32(0.03751784), np.float32(0.038278222), np.float32(0.039182078), np.float32(0.042576447), np.float32(0.046201643), np.float32(0.040073965), np.float32(0.03906313), np.float32(0.040815175), np.float32(0.045152724), np.float32(0.040473763), np.float32(0.033802126), np.float32(0.030866362), np.float32(0.02989366), np.float32(0.030851927), np.float32(0.031681113), np.float32(0.033347845), np.float32(0.04181469), np.float32(0.040103473), np.float32(0.042753566), np.float32(0.0493963), np.float32(0.05468921), np.float32(0.055257607), np.float32(0.059733108), np.float32(0.06365062), np.float32(0.06148171), np.float32(0.05759931), np.float32(0.049688123), np.float32(0.05391832), np.float32(0.052596245), np.float32(0.05397066), np.float32(0.051740777), np.float32(0.06138949), np.float32(0.06295031), np.float32(0.073620476), np.float32(0.07571897), np.float32(0.0824299), np.float32(0.092867486), np.float32(0.081796795), np.float32(0.07860069), np.float32(0.07558777), np.float32(0.07497704), np.float32(0.086060554), np.float32(0.09147911), np.float32(0.0905625), np.float32(0.09722213), np.float32(0.14815538), np.float32(0.17492624), np.float32(0.24334109), np.float32(0.30627695), np.float32(0.29507685), np.float32(0.36014307), np.float32(0.34815627), np.float32(0.35590166), np.float32(0.3182785), np.float32(0.32073954), np.float32(0.31194246), np.float32(0.42831838), np.float32(0.43280628), np.float32(0.43306422), np.float32(0.3851862), np.float32(0.38299614), np.float32(0.42399454), np.float32(0.40237424), np.float32(0.38455278), np.float32(0.34508878), np.float32(0.27734596), np.float32(0.26817337), np.float32(0.2914857), np.float32(0.26461372), np.float32(0.22229718), np.float32(0.19398424), np.float32(0.16195768), np.float32(0.15904768), np.float32(0.15444306), np.float32(0.16240714), np.float32(0.16531223), np.float32(0.1490939), np.float32(0.14192523), np.float32(0.15417996), np.float32(0.14958669), np.float32(0.12766881), np.float32(0.116417766), np.float32(0.1261494), np.float32(0.100305825), np.float32(0.08564832), np.float32(0.08854032), np.float32(0.0999386), np.float32(0.088267535), np.float32(0.08892574), np.float32(0.09005853), np.float32(0.09587737), np.float32(0.08667615), np.float32(0.077704415), np.float32(0.07448086), np.float32(0.07264405), np.float32(0.067463875), np.float32(0.059849218), np.float32(0.056915462), np.float32(0.05069813), np.float32(0.041914254), np.float32(0.04027829), np.float32(0.040095698), np.float32(0.036428172), np.float32(0.036572617), np.float32(0.04286859), np.float32(0.045594875), np.float32(0.045594618), np.float32(0.0503165), np.float32(0.062290303), np.float32(0.05261141), np.float32(0.044023413), np.float32(0.044321246), np.float32(0.035434663), np.float32(0.03172446), np.float32(0.03417402), np.float32(0.039764307), np.float32(0.046379566), np.float32(0.051669717), np.float32(0.053136922), np.float32(0.057516225), np.float32(0.059630092), np.float32(0.06390187), np.float32(0.07262277), np.float32(0.07921361), np.float32(0.077431835), np.float32(0.08015993), np.float32(0.07567269), np.float32(0.073424116), np.float32(0.06401541), np.float32(0.06113015), np.float32(0.054478206), np.float32(0.043944888), np.float32(0.03840261), np.float32(0.04298824), np.float32(0.038205862), np.float32(0.033622026), np.float32(0.037986785), np.float32(0.040707912), np.float32(0.036952797), np.float32(0.03419671), np.float32(0.03927264), np.float32(0.043387454), np.float32(0.039074216), np.float32(0.040775403), np.float32(0.046623327), np.float32(0.04835373), np.float32(0.04791395), np.float32(0.046608135), np.float32(0.044291686), np.float32(0.039633676), np.float32(0.037845142), np.float32(0.03581625), np.float32(0.034434266), np.float32(0.034778018), np.float32(0.03570312), np.float32(0.038386166), np.float32(0.038613956), np.float32(0.038363047), np.float32(0.03821879), np.float32(0.037872907), np.float32(0.031386793), np.float32(0.028411606), np.float32(0.027756354), np.float32(0.025409082), np.float32(0.023891332), np.float32(0.020313533), np.float32(0.020275159), np.float32(0.018060176), np.float32(0.017692598), np.float32(0.017022787), np.float32(0.017124882), np.float32(0.018503234), np.float32(0.020784212), np.float32(0.023351112), np.float32(0.022645246), np.float32(0.022012284), np.float32(0.022709183), np.float32(0.02290715), np.float32(0.021607766), np.float32(0.020635158), np.float32(0.020102635), np.float32(0.01825488), np.float32(0.019569924), np.float32(0.02167359), np.float32(0.0234329), np.float32(0.025378505), np.float32(0.029127898), np.float32(0.02980231), np.float32(0.03106699), np.float32(0.03109798), np.float32(0.037158147), np.float32(0.04033037), np.float32(0.036525838), np.float32(0.03289597), np.float32(0.032080993), np.float32(0.03176838), np.float32(0.030010497), np.float32(0.029828379), np.float32(0.03455851), np.float32(0.04181745), np.float32(0.051041692), np.float32(0.059759118), np.float32(0.06501606), np.float32(0.07185992), np.float32(0.071991235), np.float32(0.078535), np.float32(0.08636185), np.float32(0.098900236), np.float32(0.10351203), np.float32(0.09489657), np.float32(0.088154644), np.float32(0.08962864), np.float32(0.08993844), np.float32(0.09868616), np.float32(0.091098405), np.float32(0.07604442), np.float32(0.077793665), np.float32(0.08116497), np.float32(0.08615942), np.float32(0.073395476), np.float32(0.06991458), np.float32(0.07652297), np.float32(0.06690374), np.float32(0.06843499), np.float32(0.07325418), np.float32(0.069625005), np.float32(0.074978076), np.float32(0.09493744), np.float32(0.0808185), np.float32(0.08257614), np.float32(0.083634324), np.float32(0.0886709), np.float32(0.083965555), np.float32(0.08418323), np.float32(0.09910029), np.float32(0.09823893), np.float32(0.095791444), np.float32(0.095847666), np.float32(0.103664964), np.float32(0.101430126), np.float32(0.10239829), np.float32(0.094069324), np.float32(0.09532378), np.float32(0.08892356), np.float32(0.084633835), np.float32(0.089572355), np.float32(0.090335056), np.float32(0.09012644), np.float32(0.09063535), np.float32(0.093050115), np.float32(0.090214536), np.float32(0.07798523), np.float32(0.07923783), np.float32(0.07412632), np.float32(0.0637785), np.float32(0.059016805), np.float32(0.06568742), np.float32(0.068347506), np.float32(0.062016774), np.float32(0.059646435), np.float32(0.07079516), np.float32(0.08758184), np.float32(0.09061526), np.float32(0.08473365), np.float32(0.09787102), np.float32(0.08152913), np.float32(0.06632073), np.float32(0.059502788), np.float32(0.048784297), np.float32(0.04854243), np.float32(0.04736359), np.float32(0.039494563), np.float32(0.028873667), np.float32(0.031367242), np.float32(0.031800393), np.float32(0.026437877), np.float32(0.026400082), np.float32(0.0310128), np.float32(0.029771779), np.float32(0.030758776), np.float32(0.033129215), np.float32(0.04117647), np.float32(0.042520497), np.float32(0.04872988), np.float32(0.047378205), np.float32(0.04379864), np.float32(0.044899315), np.float32(0.040815003), np.float32(0.04198825), np.float32(0.0454822), np.float32(0.04595037), np.float32(0.048696507), np.float32(0.052111167), np.float32(0.044711195), np.float32(0.041793298), np.float32(0.042603225), np.float32(0.045153324), np.float32(0.046381794), np.float32(0.038105596), np.float32(0.038382966), np.float32(0.037898302), np.float32(0.034825243), np.float32(0.033995025), np.float32(0.034903906), np.float32(0.033950504), np.float32(0.029309327), np.float32(0.030311363), np.float32(0.03211639), np.float32(0.031538475), np.float32(0.036360245), np.float32(0.03621611), np.float32(0.03531869), np.float32(0.03857103), np.float32(0.03978444), np.float32(0.033601094), np.float32(0.032835502), np.float32(0.03064861), np.float32(0.02874503), np.float32(0.02599289), np.float32(0.028047275), np.float32(0.03173933), np.float32(0.031874016), np.float32(0.036375202), np.float32(0.044396877), np.float32(0.048182912), np.float32(0.05230747), np.float32(0.056991275), np.float32(0.052334227), np.float32(0.057428703), np.float32(0.052579176), np.float32(0.04313625), np.float32(0.035981063), np.float32(0.029140199), np.float32(0.026054025), np.float32(0.030058442), np.float32(0.030882921), np.float32(0.028728532), np.float32(0.03022933), np.float32(0.040859684), np.float32(0.046586026), np.float32(0.04630785), np.float32(0.054595966), np.float32(0.064844154), np.float32(0.06100086), np.float32(0.060085654), np.float32(0.055691212), np.float32(0.049222212), np.float32(0.042905945), np.float32(0.039539006), np.float32(0.04377757), np.float32(0.04705833), np.float32(0.048576444), np.float32(0.050201006), np.float32(0.052685633), np.float32(0.057909284), np.float32(0.059233993), np.float32(0.05978893), np.float32(0.05293515), np.float32(0.044191588), np.float32(0.042791676), np.float32(0.04091981), np.float32(0.036226116), np.float32(0.031301454), np.float32(0.028671421), np.float32(0.027607964), np.float32(0.027969843), np.float32(0.027613455), np.float32(0.025212605), np.float32(0.029857744), np.float32(0.03696343), np.float32(0.045669667), np.float32(0.058565203), np.float32(0.06063863), np.float32(0.06804001), np.float32(0.07053896), np.float32(0.06427152), np.float32(0.06657683), np.float32(0.06772434), np.float32(0.06376105), np.float32(0.059981976), np.float32(0.05871741), np.float32(0.06484405), np.float32(0.065921485), np.float32(0.06460334), np.float32(0.069028884), np.float32(0.07289764), np.float32(0.07175153), np.float32(0.071672454), np.float32(0.07928036), np.float32(0.07852368), np.float32(0.079137094), np.float32(0.08973724), np.float32(0.094947144), np.float32(0.08394139), np.float32(0.075752415), np.float32(0.07374868), np.float32(0.07585898), np.float32(0.06713554), np.float32(0.06286361), np.float32(0.06378168), np.float32(0.069274664), np.float32(0.0643392), np.float32(0.07117252), np.float32(0.07519325), np.float32(0.077379175), np.float32(0.07129366), np.float32(0.06852737), np.float32(0.07104561), np.float32(0.06008327), np.float32(0.061728757), np.float32(0.06357168), np.float32(0.062385235), np.float32(0.05929238), np.float32(0.061406642), np.float32(0.06626998), np.float32(0.073117524), np.float32(0.076568134), np.float32(0.07663362), np.float32(0.07745344), np.float32(0.07909688), np.float32(0.0866991), np.float32(0.09537154), np.float32(0.09464634), np.float32(0.10483865), np.float32(0.1115113), np.float32(0.106430106), np.float32(0.098556615), np.float32(0.09798918), np.float32(0.09053452), np.float32(0.084103405), np.float32(0.0897654), np.float32(0.09727965), np.float32(0.09159486), np.float32(0.08911683), np.float32(0.09601591), np.float32(0.09892871), np.float32(0.10001255), np.float32(0.089662924), np.float32(0.08256992), np.float32(0.07547133), np.float32(0.07323385), np.float32(0.07545742), np.float32(0.07650745), np.float32(0.07520573), np.float32(0.076184064), np.float32(0.08446576), np.float32(0.09055836), np.float32(0.08843472), np.float32(0.07741641), np.float32(0.082885794), np.float32(0.08725308), np.float32(0.091249), np.float32(0.10604858), np.float32(0.11598707), np.float32(0.11118015), np.float32(0.11188462), np.float32(0.116848774), np.float32(0.11345141), np.float32(0.11388739), np.float32(0.14376444), np.float32(0.15978692), np.float32(0.15592282), np.float32(0.15668394), np.float32(0.17160653), np.float32(0.15291284), np.float32(0.12580834), np.float32(0.10830469), np.float32(0.10874053), np.float32(0.091809824), np.float32(0.08073561), np.float32(0.0725427), np.float32(0.0834333), np.float32(0.075420484), np.float32(0.07260167), np.float32(0.0841471), np.float32(0.09075132), np.float32(0.08459642), np.float32(0.07958482), np.float32(0.082707666), np.float32(0.09352292), np.float32(0.09806117), np.float32(0.096068814), np.float32(0.09467102), np.float32(0.09181142), np.float32(0.073840536), np.float32(0.0757828), np.float32(0.09398194), np.float32(0.06714249), np.float32(0.07351174)], 'MSGVIYYKFKSQKDPSRVSFDGTVGMSVFDVKREIIQQKKLGSGLDFDLLLYNANTNEEYDDDTYIIPRSTSVIVRRVPAQKSGKGTAARYVSGAPRTTGNTRPELAKKPVPMLQKKPQTNTATSGDPSATKLAPGTSEEAAIQQMFQVSSDQWRETQDKMASATPIYKPNQRRIAASIPDKPPPPGYICYRCGLKGHWIQACPTNADPNYDGKPRVKRTTGIPRSFLKSIDAPAEGDTANIMINAEGEYVVAQPDQASWESYQARKVALTANDVYKMQPPDSSLACTICKKLAKNAFRTPCCDQLFCEDCIQTALLDTDFECPHCHQKDVLLDSLKADYQVQRKIESVVRSVLATHNKESQESIPSLDSSSSSLNEKRKREDDEVSNPSKYSAKSSANYAKPSAQPAFRPGMPVPSGMPMPPGMPPLPHLQGFPAPFPPFMMPGFPQMPMMKNNEMSNLPYGPQSRPNYKPPSRSSHSPTPTTSAVQNNSSPNIT': [np.float32(0.17191476), np.float32(0.20824073), np.float32(0.24699308), np.float32(0.2922264), np.float32(0.2566199), np.float32(0.2549597), np.float32(0.27287248), np.float32(0.26665118), np.float32(0.27976382), np.float32(0.25041863), np.float32(0.24698749), np.float32(0.24163416), np.float32(0.24191247), np.float32(0.21247002), np.float32(0.16459034), np.float32(0.17411537), np.float32(0.17237052), np.float32(0.18333869), np.float32(0.20054485), np.float32(0.1998387), np.float32(0.2268702), np.float32(0.22126795), np.float32(0.20301044), np.float32(0.21014187), np.float32(0.1944667), np.float32(0.17337136), np.float32(0.16005328), np.float32(0.15523824), np.float32(0.15997945), np.float32(0.15771292), np.float32(0.16654225), np.float32(0.16800936), np.float32(0.17594664), np.float32(0.16955993), np.float32(0.16566019), np.float32(0.14963941), np.float32(0.14727212), np.float32(0.13805224), np.float32(0.1411113), np.float32(0.14812167), np.float32(0.13610592), np.float32(0.1370815), np.float32(0.1317234), np.float32(0.14648964), np.float32(0.15344936), np.float32(0.16279697), np.float32(0.16311106), np.float32(0.18727858), np.float32(0.19345172), np.float32(0.19453736), np.float32(0.2117092), np.float32(0.22527272), np.float32(0.19423434), np.float32(0.17520908), np.float32(0.1657037), np.float32(0.15483989), np.float32(0.15649766), np.float32(0.17201403), np.float32(0.16385098), np.float32(0.20632446), np.float32(0.19789986), np.float32(0.17948842), np.float32(0.21077938), np.float32(0.23503132), np.float32(0.24317123), np.float32(0.24242492), np.float32(0.27622393), np.float32(0.31663117), np.float32(0.37694976), np.float32(0.44327444), np.float32(0.45357075), np.float32(0.4540305), np.float32(0.49698442), np.float32(0.50478125), np.float32(0.4948376), np.float32(0.5547771), np.float32(0.5920173), np.float32(0.6422906), np.float32(0.71486884), np.float32(0.7911406), np.float32(0.8409088), np.float32(0.85733134), np.float32(0.90754116), np.float32(0.9208256), np.float32(0.9353229), np.float32(0.94565004), np.float32(0.9560115), np.float32(0.9643171), np.float32(0.96992886), np.float32(0.9716119), np.float32(0.9748303), np.float32(0.9762083), np.float32(0.97601897), np.float32(0.9752736), np.float32(0.977173), np.float32(0.9770139), np.float32(0.97802234), np.float32(0.9776023), np.float32(0.9781885), np.float32(0.97914016), np.float32(0.97998136), np.float32(0.98031384), np.float32(0.9809095), np.float32(0.98130095), np.float32(0.9818763), np.float32(0.9818541), np.float32(0.98231184), np.float32(0.9821858), np.float32(0.9824066), np.float32(0.9815709), np.float32(0.98236), np.float32(0.98242724), np.float32(0.9822218), np.float32(0.9821729), np.float32(0.9824124), np.float32(0.98296434), np.float32(0.98326164), np.float32(0.9836977), np.float32(0.9832665), np.float32(0.98303276), np.float32(0.9832397), np.float32(0.98360693), np.float32(0.98356205), np.float32(0.983331), np.float32(0.9819255), np.float32(0.981264), np.float32(0.9808942), np.float32(0.97988474), np.float32(0.9792879), np.float32(0.976542), np.float32(0.9738381), np.float32(0.968038), np.float32(0.96258336), np.float32(0.94850796), np.float32(0.9291893), np.float32(0.90767086), np.float32(0.88244474), np.float32(0.8677579), np.float32(0.835449), np.float32(0.8284104), np.float32(0.79308105), np.float32(0.809314), np.float32(0.79020727), np.float32(0.7700355), np.float32(0.7523998), np.float32(0.7323829), np.float32(0.7278058), np.float32(0.7005299), np.float32(0.6944393), np.float32(0.63825566), np.float32(0.6511493), np.float32(0.616524), np.float32(0.5921711), np.float32(0.6029566), np.float32(0.6148705), np.float32(0.58574843), np.float32(0.60569406), np.float32(0.60642326), np.float32(0.624422), np.float32(0.59766775), np.float32(0.60006773), np.float32(0.6204195), np.float32(0.66853786), np.float32(0.7115953), np.float32(0.7371214), np.float32(0.73184526), np.float32(0.72543925), np.float32(0.7179819), np.float32(0.6826901), np.float32(0.65309274), np.float32(0.58294374), np.float32(0.59006405), np.float32(0.6492884), np.float32(0.69698113), np.float32(0.695268), np.float32(0.7118873), np.float32(0.65687025), np.float32(0.65540946), np.float32(0.55675095), np.float32(0.5836161), np.float32(0.57533824), np.float32(0.53841513), np.float32(0.55009854), np.float32(0.51854676), np.float32(0.50615495), np.float32(0.46643928), np.float32(0.41754386), np.float32(0.4011643), np.float32(0.33528283), np.float32(0.32241815), np.float32(0.31885818), np.float32(0.21705587), np.float32(0.19596767), np.float32(0.18690968), np.float32(0.1772205), np.float32(0.18017864), np.float32(0.16077694), np.float32(0.14007488), np.float32(0.14753132), np.float32(0.14716905), np.float32(0.15940006), np.float32(0.19723652), np.float32(0.21469536), np.float32(0.2744803), np.float32(0.31079805), np.float32(0.33767518), np.float32(0.35047412), np.float32(0.4040707), np.float32(0.36695886), np.float32(0.39116892), np.float32(0.41424116), np.float32(0.42083725), np.float32(0.44693267), np.float32(0.48864558), np.float32(0.52357376), np.float32(0.6005544), np.float32(0.5909354), np.float32(0.5775492), np.float32(0.5692714), np.float32(0.54407936), np.float32(0.5164666), np.float32(0.5144239), np.float32(0.48983034), np.float32(0.46708846), np.float32(0.45685855), np.float32(0.44336212), np.float32(0.44102177), np.float32(0.37168056), np.float32(0.27982205), np.float32(0.3116614), np.float32(0.25768524), np.float32(0.23958427), np.float32(0.2163252), np.float32(0.20870985), np.float32(0.24603163), np.float32(0.24812394), np.float32(0.3748801), np.float32(0.32267028), np.float32(0.26138762), np.float32(0.33035737), np.float32(0.27078763), np.float32(0.20016608), np.float32(0.17862634), np.float32(0.15644881), np.float32(0.1541965), np.float32(0.14638312), np.float32(0.1500532), np.float32(0.15922189), np.float32(0.13957587), np.float32(0.15226407), np.float32(0.14538015), np.float32(0.15427892), np.float32(0.1608082), np.float32(0.1568472), np.float32(0.16842529), np.float32(0.23664145), np.float32(0.23824899), np.float32(0.24760143), np.float32(0.22597101), np.float32(0.22106555), np.float32(0.21290687), np.float32(0.2050797), np.float32(0.20499514), np.float32(0.21417125), np.float32(0.22557044), np.float32(0.21063864), np.float32(0.21411027), np.float32(0.22108643), np.float32(0.20329258), np.float32(0.20436648), np.float32(0.20228694), np.float32(0.208566), np.float32(0.220089), np.float32(0.1990345), np.float32(0.18036635), np.float32(0.18322626), np.float32(0.18492249), np.float32(0.19320787), np.float32(0.16697206), np.float32(0.17764376), np.float32(0.18665639), np.float32(0.19108507), np.float32(0.22171326), np.float32(0.21643555), np.float32(0.21482159), np.float32(0.21891676), np.float32(0.22123812), np.float32(0.23169248), np.float32(0.22105783), np.float32(0.20956112), np.float32(0.1870996), np.float32(0.17456606), np.float32(0.17253622), np.float32(0.16647688), np.float32(0.15883891), np.float32(0.13839331), np.float32(0.13005063), np.float32(0.13424312), np.float32(0.14639248), np.float32(0.14501974), np.float32(0.13219482), np.float32(0.13900648), np.float32(0.15393803), np.float32(0.14729795), np.float32(0.13464996), np.float32(0.13675755), np.float32(0.14301936), np.float32(0.143654), np.float32(0.15087941), np.float32(0.1505885), np.float32(0.15755248), np.float32(0.15408018), np.float32(0.15801847), np.float32(0.16628568), np.float32(0.16617492), np.float32(0.17790596), np.float32(0.1835068), np.float32(0.1852706), np.float32(0.20245996), np.float32(0.22281356), np.float32(0.23699479), np.float32(0.23693427), np.float32(0.23107187), np.float32(0.24151805), np.float32(0.25904664), np.float32(0.2585657), np.float32(0.25448906), np.float32(0.25887984), np.float32(0.25931984), np.float32(0.25863692), np.float32(0.23129472), np.float32(0.21971765), np.float32(0.22054298), np.float32(0.23249984), np.float32(0.22216737), np.float32(0.24296454), np.float32(0.24552207), np.float32(0.24823026), np.float32(0.2328517), np.float32(0.22210525), np.float32(0.22080621), np.float32(0.20581652), np.float32(0.19366176), np.float32(0.20309114), np.float32(0.22237022), np.float32(0.23742723), np.float32(0.24573421), np.float32(0.265957), np.float32(0.26416683), np.float32(0.27189898), np.float32(0.31398532), np.float32(0.36674), np.float32(0.42693046), np.float32(0.44567394), np.float32(0.4858927), np.float32(0.56141275), np.float32(0.56052965), np.float32(0.602391), np.float32(0.63324904), np.float32(0.6513319), np.float32(0.6797242), np.float32(0.71569806), np.float32(0.7669568), np.float32(0.80410117), np.float32(0.8346011), np.float32(0.86459965), np.float32(0.89963615), np.float32(0.9172279), np.float32(0.93482167), np.float32(0.95014596), np.float32(0.9545221), np.float32(0.9544715), np.float32(0.9576803), np.float32(0.9613749), np.float32(0.9632483), np.float32(0.96213526), np.float32(0.964916), np.float32(0.96699744), np.float32(0.96713567), np.float32(0.9675839), np.float32(0.968346), np.float32(0.9689372), np.float32(0.9680291), np.float32(0.972377), np.float32(0.9734499), np.float32(0.97355044), np.float32(0.97334146), np.float32(0.9758676), np.float32(0.9767809), np.float32(0.97734445), np.float32(0.9794581), np.float32(0.97992516), np.float32(0.9796678), np.float32(0.9804993), np.float32(0.98117745), np.float32(0.9811694), np.float32(0.9817722), np.float32(0.9827397), np.float32(0.98263067), np.float32(0.9825957), np.float32(0.9825889), np.float32(0.98348653), np.float32(0.9836231), np.float32(0.98364335), np.float32(0.9832606), np.float32(0.9837577), np.float32(0.9836263), np.float32(0.9838276), np.float32(0.9836885), np.float32(0.98424906), np.float32(0.98445696), np.float32(0.9845287), np.float32(0.9841871), np.float32(0.9849974), np.float32(0.9848942), np.float32(0.9854533), np.float32(0.98579204), np.float32(0.9853851), np.float32(0.98550445), np.float32(0.98611116), np.float32(0.9858927), np.float32(0.9849674), np.float32(0.9852212), np.float32(0.985038), np.float32(0.9846751), np.float32(0.9850343), np.float32(0.98510563), np.float32(0.98396206), np.float32(0.9834192), np.float32(0.9835406), np.float32(0.9835581), np.float32(0.983165), np.float32(0.98281235), np.float32(0.98212767), np.float32(0.98246795), np.float32(0.981914), np.float32(0.9822978), np.float32(0.9821018), np.float32(0.98159754), np.float32(0.9816829), np.float32(0.9815513), np.float32(0.98148245), np.float32(0.98169625), np.float32(0.98132014), np.float32(0.9821), np.float32(0.9828268), np.float32(0.98177755), np.float32(0.982366), np.float32(0.9822235), np.float32(0.9820243), np.float32(0.9821613), np.float32(0.98197466), np.float32(0.982241), np.float32(0.9819472), np.float32(0.98079014), np.float32(0.9810244), np.float32(0.980336), np.float32(0.97985065), np.float32(0.979704), np.float32(0.9798569), np.float32(0.9797483), np.float32(0.9798767), np.float32(0.98094314), np.float32(0.9814704), np.float32(0.98149705), np.float32(0.98249245), np.float32(0.98308104), np.float32(0.9828773), np.float32(0.9827916), np.float32(0.982894), np.float32(0.9832969), np.float32(0.98334587), np.float32(0.98282224), np.float32(0.9831861), np.float32(0.98167324), np.float32(0.9821722), np.float32(0.9815382), np.float32(0.9808967), np.float32(0.9809217), np.float32(0.9806284), np.float32(0.98054445), np.float32(0.9800132), np.float32(0.9793549), np.float32(0.978671), np.float32(0.97864586), np.float32(0.9780472), np.float32(0.97840494), np.float32(0.97841495), np.float32(0.9803351), np.float32(0.9808388), np.float32(0.9793632), np.float32(0.9795863), np.float32(0.97655517), np.float32(0.97579545), np.float32(0.97508055), np.float32(0.974518)], 'MGLWDSLLNWLRSLFFKQEMELSLVGLQNAGKTSLVNSIATGGYSEDMIPTVGFNMRKVTKGNVTIKLWDLGGQRRFRTIYVVDAADRDSVPIAKSELHDLLTKQSLSGIPLLILGNKIDKSEALSKPALVDQLLHIFVLMIWKGKPFLVGKRDPSTILIARLVKIILSPERNLSSVGPWVEEIKTSLREFMDFKVAWARRAATSVAHKLARVGVGEERCQVWVGVPPEFILDVVSDDIPLYV': [np.float32(0.55544454), np.float32(0.56664264), np.float32(0.59469837), np.float32(0.64083046), np.float32(0.6474643), np.float32(0.7075377), np.float32(0.70622337), np.float32(0.7475666), np.float32(0.78332716), np.float32(0.7804847), np.float32(0.8088978), np.float32(0.7556771), np.float32(0.71588206), np.float32(0.6793423), np.float32(0.6465675), np.float32(0.48672286), np.float32(0.4173901), np.float32(0.3992273), np.float32(0.34979957), np.float32(0.3225388), np.float32(0.37346548), np.float32(0.43225378), np.float32(0.4337356), np.float32(0.4401453), np.float32(0.434788), np.float32(0.47300178), np.float32(0.42803144), np.float32(0.30466822), np.float32(0.2588446), np.float32(0.18242475), np.float32(0.15374178), np.float32(0.14452417), np.float32(0.13389723), np.float32(0.1265173), np.float32(0.12776858), np.float32(0.16067235), np.float32(0.15806834), np.float32(0.14709802), np.float32(0.12964639), np.float32(0.15639293), np.float32(0.14018819), np.float32(0.11758479), np.float32(0.10326331), np.float32(0.114951275), np.float32(0.097640336), np.float32(0.09961794), np.float32(0.11239313), np.float32(0.11072906), np.float32(0.13389514), np.float32(0.13646801), np.float32(0.13363163), np.float32(0.13959637), np.float32(0.12895028), np.float32(0.11149873), np.float32(0.09879672), np.float32(0.08987268), np.float32(0.081624374), np.float32(0.073827885), np.float32(0.06520151), np.float32(0.060088698), np.float32(0.06500816), np.float32(0.07633326), np.float32(0.08447271), np.float32(0.094212465), np.float32(0.10368247), np.float32(0.088603035), np.float32(0.07840354), np.float32(0.06852579), np.float32(0.06503676), np.float32(0.056154657), np.float32(0.045414183), np.float32(0.042760964), np.float32(0.03972999), np.float32(0.035139665), np.float32(0.032822203), np.float32(0.03340869), np.float32(0.037134517), np.float32(0.042957544), np.float32(0.046877287), np.float32(0.049009357), np.float32(0.059632998), np.float32(0.05884566), np.float32(0.058056097), np.float32(0.06984277), np.float32(0.0739563), np.float32(0.06907871), np.float32(0.059670605), np.float32(0.055641092), np.float32(0.059632156), np.float32(0.06174405), np.float32(0.06013066), np.float32(0.0696042), np.float32(0.088629976), np.float32(0.098135084), np.float32(0.106625356), np.float32(0.11222746), np.float32(0.123131536), np.float32(0.13001652), np.float32(0.11949982), np.float32(0.102811195), np.float32(0.086490475), np.float32(0.06574538), np.float32(0.05795394), np.float32(0.05535254), np.float32(0.053422388), np.float32(0.053598467), np.float32(0.05785271), np.float32(0.055268373), np.float32(0.05785206), np.float32(0.06636303), np.float32(0.07007756), np.float32(0.07614547), np.float32(0.0800268), np.float32(0.08780497), np.float32(0.09498755), np.float32(0.09317698), np.float32(0.083871074), np.float32(0.085153416), np.float32(0.07643693), np.float32(0.0662324), np.float32(0.06531407), np.float32(0.06061754), np.float32(0.059669387), np.float32(0.055417337), np.float32(0.057741445), np.float32(0.05550433), np.float32(0.052262153), np.float32(0.051056027), np.float32(0.049124666), np.float32(0.046549603), np.float32(0.039620772), np.float32(0.038275372), np.float32(0.03767163), np.float32(0.029927725), np.float32(0.029395092), np.float32(0.024559988), np.float32(0.021110682), np.float32(0.021668788), np.float32(0.020361494), np.float32(0.018662956), np.float32(0.019874725), np.float32(0.02150678), np.float32(0.02741969), np.float32(0.033105526), np.float32(0.031522766), np.float32(0.033132207), np.float32(0.035165936), np.float32(0.038907427), np.float32(0.035180405), np.float32(0.036422048), np.float32(0.0407769), np.float32(0.04238563), np.float32(0.039695404), np.float32(0.04563325), np.float32(0.04676497), np.float32(0.038885403), np.float32(0.032106575), np.float32(0.02900361), np.float32(0.029827384), np.float32(0.035125352), np.float32(0.03816574), np.float32(0.041180227), np.float32(0.043917038), np.float32(0.05380881), np.float32(0.057465028), np.float32(0.05259805), np.float32(0.048957746), np.float32(0.04996432), np.float32(0.049724896), np.float32(0.053142384), np.float32(0.056752827), np.float32(0.06970636), np.float32(0.07371463), np.float32(0.0812869), np.float32(0.08875693), np.float32(0.09327684), np.float32(0.095038354), np.float32(0.09685753), np.float32(0.10926036), np.float32(0.11731148), np.float32(0.12373346), np.float32(0.13257766), np.float32(0.12704068), np.float32(0.12049565), np.float32(0.10926058), np.float32(0.10185348), np.float32(0.10000912), np.float32(0.08653498), np.float32(0.09146348), np.float32(0.096617274), np.float32(0.09195372), np.float32(0.086222135), np.float32(0.0867567), np.float32(0.08882444), np.float32(0.07824433), np.float32(0.07249354), np.float32(0.08396659), np.float32(0.081445344), np.float32(0.07276513), np.float32(0.07562835), np.float32(0.09247809), np.float32(0.08792677), np.float32(0.083865084), np.float32(0.09515861), np.float32(0.10789828), np.float32(0.11604076), np.float32(0.12852444), np.float32(0.13522126), np.float32(0.14299978), np.float32(0.1496723), np.float32(0.1756771), np.float32(0.17962435), np.float32(0.17007822), np.float32(0.16281654), np.float32(0.17053512), np.float32(0.17508638), np.float32(0.15856396), np.float32(0.1852416), np.float32(0.1796032), np.float32(0.1777487), np.float32(0.17245755), np.float32(0.16739072), np.float32(0.16518444), np.float32(0.15516353), np.float32(0.13530113), np.float32(0.15005115), np.float32(0.15258792), np.float32(0.14406316), np.float32(0.12867026), np.float32(0.116946295), np.float32(0.11860295), np.float32(0.124301575), np.float32(0.12964042), np.float32(0.11189053), np.float32(0.118221715), np.float32(0.121324025), np.float32(0.13001788), np.float32(0.11255204), np.float32(0.119051464), np.float32(0.12422753), np.float32(0.116128884), np.float32(0.10445448), np.float32(0.047241792)], 'MTDARRQTEPDDRGRQEQPGGYSRERHDTAQAQPSDGAPREVQRSERLSGYDRGRDPRGDGESGHGRGGRRTQSPPPLRRGSPGRQPGGSHERDRPHDSGREREAGHGAVQDRGGPQYQSPGKHGVRRQDERARGQQDVGPRAAGGSSLQWDLPRRLASGDVRSRDRSSTRGQQDWDRGRDGDGDSDRGRDRGLAQERGPDRSSEHLLERGRERRPDGAAERGSRSAASRNRSRSRDRDESPGRRGAGLQAEDRHGRGRGGGRSGSRGGAGDRGRDGRGQYADGANGDERRDRGRGGSLPSERDTRGYGRYGRSQDRDIERGRGPDRDTSRSPGRRSPGRRNELDGEVRRGPKHEDYESGEVRPRSEDRSRHDEQWHSDRLRDSPALHAGSDAAAVWAPRPVDELLPMRDRHDHGDVGGGGDDAGRSGGQDAAWQGWAPDGEPAPQREGRGPEGNTPALGHEGNAYRDYRHRTQQPGNRTVAAYEEHDGHEAPRAYAEGADIRRQWLTGPDGSGEVWPAGAQRPQGAGEAQVAARAGSGRHQQDWQRLHQQALLGSGDHGSAATQRQAPAIPPSGPSEPRRQHSNGMPPLPPPALEQLPGDHQQRGSRAPYMTHGAWTSSLTPLGSASAALSGRLANSGDSGSRQASMQAHVLPQLQDRSVARLPPLQPRAPSTGEPPVLQPGAPVVSQQPGRALSGLGQAAADRVGQLSNADAPACEFYMSMAAADENLTGHVPAQFPRRSRWGALPVPASGGEASAAAAAADGNAANVVPTGPSQAAGRTSDALPRASAAGQPFAVELAAAAAGASPPQQEVEAELGPPMPTGAPKHDVAKKFGRGRKGVAAAGSGTAAEQERQDGATNAAPAGDAGNAPAQAAARVATNRNGDPAAAATGGAAEAAGAAAASREEPAAPPQPTRPRPGARMRRSIAVAVDDNGDQFGADGDGDALLAGAVAAAQPSTAATVAPGAAESKSPAAPGSPVSPNKNWMAKVLQGKQAVATQASSPTAASAVSSGAGPPGWSLKLHPNTMQFSLAVPPSRINPLAAAPPPQQQPQQTEASTAATSRSPIHDRPFLAAAGGAGGPAAVPVVAQLPQQARGGGMHTAPQGPARAPLPLVPPSMVLPPTDDSPSQSPRARSPAPAPEHAPASMHEPVPGPVLPSAPVALHPVLLPQLSPQPGAGAATAPVAGRGGTAAAVRPSAGAAGDTDDDFEVEVVRECAAPPSAAGAFAAVGGTAAVATAMHMSLLRDDSACAEMSAALAGPGARAAAGPSRQTGVPPGSPLKEQPQLPTHLQARPTKQSLPQPAASQQSMPLLGAALQAPTALTGELPQQQLAAAVPLAAESRAAGAAAQAGPGAKVESSGCAASDSSAGGPLSLRQQAAEDRVHVAAVGGSKAAEVDLACREDTGAAAAGGTAGAGVAVDTSPAPAVAPPAMRASADVRAAAVAPAVSKQPTGTAAGDTADAVHAVVDSDGHQEQEMAARTLATGDPGVAPAGVPPGVAAAAGSPTARAPQGIPAVALQPEPQPAAGAADPGAAAHASHAVGALPAPPPTMHALHPRPDAAEPGVAPQGTRAAQTRKGGPRLDPAVRDALNGDAGQMPSTAHRRRSDEGSWSGGSSPSAAAGAGPASTSGTVAPAVGPAGRRARNGSDGTAPAMPPAATPLTSLPPKAKPDGKSNPAAQPKAAPPPAIGDAAAAATAPPATAGAGPNTSAGKRSRESGGCSGTGGPVGSVSAAATKAATKAANKRVRIEYSAGNAALAASVQPAPPALLPLLPLSAAVQPPLAPMTRSSSSQPVLKSSQQAPKDLAPGVVRAQRTAAAPVAAPVPQPSEPTPTSPSRQRKGVTRPPTEGLNRIFLDSIAQAVADGSTLRQSKTWSGPIHQRLGKGARAASASAAAAVSEPLGASVHTRITRSTAGAAAGPAAAIAGTASLQAPQADRLPGTATRTATGSAAAASASTARTVAAVRAAQQASAGALAAAEVGSTAAVRGAGQLAAAADDASTPAASAPAPSAAPAEPFPAKPLHTHEKRGLLIPASRLPGLPEHLQLQVVLDDVPLRDTVVAELTKAKSHAAASVPAYQIKPAELRSCNLMGCWLMRLDRQTAEAPQHVAASAGRDVVTLYMSSKEQHSASSAPAEGAGQSAAAAAAAETTGASAGGVGNARAGLEAAATAGPAAQATSTTTRGTPPAASNDARAARAARRAAATQSAASGGEARAGARALDPSEEHTAQGPLVPARDPAAAPPEVQAPTQQLQQTQQGPTTAAGVQGAAGHVALASDEAAASAAPVPDLAEAAAEAGTGLAARSATDAEVAGPAGACGPRTRSGSHAAAQLSGGAVALGGRAAGGSVGSGGHQSGVEAESPAQARVSASISPGPSARIVSGSPGAAATADGREATPGAAAKIGDLKFLDVEVQGFEPKKGSNSCEIQVYKNGVEIKHLKNIPTVDKAKSTTVRRVSCRHLEDFSDMWVQRWEASGLPRKKHVLKLFLSTSAPQQPQQPPHTEDAGADAGADAARDAAAPAEVPAAVPPEAMAAQPMATPAASCAGHEPAQRHTVAAEPPAQAMPAPQEELTAAPAPVKASGALASAAPVHPAGPSAAASLAAPAGSAAVAAAWGSAGPDGQAAVQSRDVPVDASSAAATQTVGATTEGASRAPVPDQGPQPAALAQLEAEGYAEAQPPQLLRPEPEAEAHLPPQPQPQVVPVATQEPPGPVAHDGGNVEREAAAPGHRVVAAEALEHVEPAVGPTMPADAAAKADAHCAHAGVNMPRSVPVQAAAPEQEQLPAGPPASGGAAGEQAPDGLLAAAGAGGNAGVQPPGPTWPMEGVLEAAVHIKHNRKYLLLPANITEALPQSVSVTAVVDGTDVLDLPWRTLEVRPHDGAMHLYCGPEGPGPLNRMQLLAVVRTAHDRLELRLARPLVVRPSASRQDTAGSGPGARSPAATVATTALSQPLSGASGGATRAGTAKAAAAAGVMGQAVMEAAADPRSALQSNATAASQAAAAAAAPPPPPLPPPLLPATQVPTASPPNSTIARGGAGAGSRTAVAVAGIAAAGVRGAEVAGAAAIAVAGDGDMAGNSVAVLSGGGVPTQPIEARQEGPEEAGVPADAHGAAQLLETAAPEEDMAVSAEEQGSLRATARRRPTGEGANASASLSKQGVRTPAGAPATGAAALPSAAEAAAATQAATGAADDELLPRVPPSLRTTVSAAASGTGDDGYAPTHALASVAATPAPHVAVPGGAEAAEVTAVAAVPEAEAQAEAEVATANAGEGGAGAAAAAIPQQRSPASAAESNDSTPADGLPALRQRSVASRAVAVLGAERAAGLGSAGAGGHEATADALVAAGQWAAAGAAGQGGLDAAQPQAAGGARGACVAAAAPEDAVDDAAARDRAGNELVGILSNLARRQQWSNSRASGSGGCGDTELLVPVQRASPEQIQQMSQALSPARRSAAPPAAGWMELAPYVPPVPAPDVNAGAAVAAAGRQLASDDPGAGPPAKRPRMEAAAHAGGTRIFQLPEALFDESLMGPLHSMGLSLLMMTAFSAGPGTGAEDADSDAAAQDPESAATAAELRRLINEVMSQSRAGVAPYVAKLEFMQRLSTSLLPAAAAPGGLPKRTAYFVDQAFNANVMLALMAHPGLLDGVSANTGGSGAAGPGPAPPGGAGGAAGGGSPATGNPQGPVHDGPGGAGGSGAAGAGAGGAGPSGANPRGGGRGAGNTGVPRAGAQAQDARSQVLSPGVQTRRAMARDGGVLAAGAASSALPGSASASPGVLVPLPAVACPAAAPFVGAAAAVAAAALLGPAGAGPSGPPFADAGGPAALHPTRTDASGIMAPVSAPAQAVTAVAFAAPAPTTTAAASVAEAAPSTSARSAEAVAAGPATAAAAGAGPLGKPPPHPGSLPPLSHGARNGAGTLRRKQLAGTPSQSAACSDNSRGSSQGSPPEESPSTDALRQPLPPPPPQLHLPHPQLQQTQPHARVQPPSQPAAQLEPAPEGQSQPQPQQRQQRHEALHSGSPATGSRRVSPHVADQNAAAAEPSGPRTEVAGPRTRSAAAHEASRAADTNSSGRIGERTAEGGVSQRPRREHKPTKRYIQDDESDGEGEGWRRRPNRRVLLSDSDNQDGVEQQPRRGRDEEEEDSLRGRTTGDAAAALPPPPLPPPPGAAAQAERQTGRLAPAAAVVVAAAAGGRAAPVALVQPGEPGRLGAVARAAVPSVGWVIGLPPGALLPLTVWPNPVEAQGPPQDGRVAVEGGAVYPAFPAQELFYGNGQRWKAGGKLQIHHGMRVGHTDGKRPRLLCETDLALAKEPGQLDKLSVSKSCHACDATFIAAPCEWCGIVGFCSSCYETKLGVSGQMAYTEVMAKCLKCRRLCACKRCVDLPGFGRHKLPRLRTTLDMRQDMARHALRYLFGRGGSGAPGAAGPLLPQGGALGAYLHRERAALAQAGKALEDVKEVDMRKNRTVCDLCCTSIPAMYWCCTSAGCKKEFCLQCCAEGPAEAATTAGGEPAQPRCPWEGCRGHVQLHTFMRKPFHAVVLRAEQEFGPPAAATCAAGQRVAAAAAAPSVSQSFWSPHLVILSETVLRPELFGSAKQRETAQQQALAALRRLQAWKQRQSLQQQRQQAQQPQARDGAEHSIVIQACGSEVAAAELGIGLYRPGQAVPPGKVVAWGRYVLPEQDVRLAKPWWLPGMVNPQGHAPHIFSPLAADLQPSSPRFVPYCLIFQERWALRESVLVRECPMRGDLWCPEGIFRGVEEGIRRCKEQAVRQAMKQTEKKGPAVQAAAVAEAKRKWEGAEALKIINCADGFRQVNDMSGADFAKAFRKGFEPKRTEPAVKPAAEPAAKEFMGKLKDFPPSSDYFEVLPEQWEDFVVRGLPLQWMTRPDEAPLNLATQLPSNANPTDLGPKSYIAFGTPEEFDDGKGTERDSVTKLHQDMSDAVNILNFVQVNAEERDLYGLPKQSPEEVAMAAVDARRAQAGAGGTSRAGTTGAGGGDGRSKAAESQAAVFAAAYNEVEAAWREKMPPVRCGNQLPAADDPGYKLAGAEWVIWAPGEDTEALRRYLTAHVGEFQHQGEPIRPEQVDDPVFQQWFFLTRRHLQGLAREQEGRFWVFEQNEGEAVFIPGGCPHQVRNLRSCIKTAVDFVSPEAVDESLAMAAAFRKIPTRDPYAPNFQPYNDVYSDKLQGLLIAMSGAVEQFRTLYPGAYKAQASPVGRSAAALAPAAAGATAAAAGSAAAAAGTSSAGGSAGPTMSPKKPRAGNKPAVGLTAMAGGRTGGGRGGCAGGDGAGGRGGRGGRGRKRIRSTSASEEDEGEAEDGSDYGPRARTDSQHEDSTVRGGRPGSAGGRGGRGRGGRGRGRGRGSRPDGAEGGRGHGRGRGSGRGASGTGSTLAAAMTASSPRKSNRARSIANYNEDHYDEELERTVSAPSPKAATGRQGGRAARAEGAEGTARHAAANGQARDDDMDDEHVVDDDGDVDE': [np.float32(0.9693992), np.float32(0.97188795), np.float32(0.97098655), np.float32(0.97204775), np.float32(0.9727228), np.float32(0.9734245), np.float32(0.97365993), np.float32(0.97523797), np.float32(0.97603726), np.float32(0.9763549), np.float32(0.97742903), np.float32(0.97796977), np.float32(0.9785825), np.float32(0.9775827), np.float32(0.97844315), np.float32(0.97935027), np.float32(0.97995675), np.float32(0.98026407), np.float32(0.98035014), np.float32(0.98110265), np.float32(0.98215693), np.float32(0.9825732), np.float32(0.9831699), np.float32(0.9832728), np.float32(0.9839721), np.float32(0.98409456), np.float32(0.98460126), np.float32(0.9844801), np.float32(0.98469245), np.float32(0.98469526), np.float32(0.9842875), np.float32(0.9840731), np.float32(0.9841113), np.float32(0.9841081), np.float32(0.98392636), np.float32(0.9840253), np.float32(0.9843687), np.float32(0.9843093), np.float32(0.98425424), np.float32(0.98457724), np.float32(0.9841209), np.float32(0.9841186), np.float32(0.98404205), np.float32(0.9839199), np.float32(0.98381454), np.float32(0.9839924), np.float32(0.98417413), np.float32(0.9844901), np.float32(0.9843268), np.float32(0.9842955), np.float32(0.9849673), np.float32(0.9850699), np.float32(0.98479384), np.float32(0.9854579), np.float32(0.9852675), np.float32(0.98598063), np.float32(0.98645324), np.float32(0.9868717), np.float32(0.98694396), np.float32(0.9873018), np.float32(0.9868749), np.float32(0.9871696), np.float32(0.98720366), np.float32(0.9868847), np.float32(0.987112), np.float32(0.98728), np.float32(0.9874276), np.float32(0.98734367), np.float32(0.98780316), np.float32(0.9876109), np.float32(0.9874998), np.float32(0.9878038), np.float32(0.9876379), np.float32(0.98784596), np.float32(0.9879138), np.float32(0.9879533), np.float32(0.98807657), np.float32(0.9876152), np.float32(0.9874566), np.float32(0.9871748), np.float32(0.9870489), np.float32(0.98699653), np.float32(0.9865963), np.float32(0.9864981), np.float32(0.9863483), np.float32(0.9862388), np.float32(0.98629576), np.float32(0.9860389), np.float32(0.9859139), np.float32(0.98599064), np.float32(0.98562), np.float32(0.98561084), np.float32(0.9854615), np.float32(0.98577636), np.float32(0.9859443), np.float32(0.9861923), np.float32(0.9858188), np.float32(0.98560053), np.float32(0.98577845), np.float32(0.98573583), np.float32(0.9857119), np.float32(0.98606884), np.float32(0.98632264), np.float32(0.9862687), np.float32(0.98609143), np.float32(0.9864183), np.float32(0.9864575), np.float32(0.98642886), np.float32(0.9859325), np.float32(0.98589605), np.float32(0.9857847), np.float32(0.98613167), np.float32(0.9863041), np.float32(0.98634154), np.float32(0.9863131), np.float32(0.98634654), np.float32(0.98589075), np.float32(0.98538476), np.float32(0.9849535), np.float32(0.9844891), np.float32(0.98446137), np.float32(0.9838201), np.float32(0.9836547), np.float32(0.9829307), np.float32(0.98256487), np.float32(0.9818559), np.float32(0.9812414), np.float32(0.98141414), np.float32(0.9800978), np.float32(0.9803934), np.float32(0.9807134), np.float32(0.98041993), np.float32(0.981515), np.float32(0.9819979), np.float32(0.98228735), np.float32(0.9820551), np.float32(0.9814936), np.float32(0.98205215), np.float32(0.9820709), np.float32(0.98116916), np.float32(0.9808661), np.float32(0.98050183), np.float32(0.980663), np.float32(0.9811779), np.float32(0.98167247), np.float32(0.98247576), np.float32(0.9822973), np.float32(0.98310965), np.float32(0.98220176), np.float32(0.9833958), np.float32(0.98440635), np.float32(0.9844471), np.float32(0.98431176), np.float32(0.9843687), np.float32(0.98375803), np.float32(0.9835867), np.float32(0.9820579), np.float32(0.9825227), np.float32(0.9831266), np.float32(0.9844892), np.float32(0.98426336), np.float32(0.9843888), np.float32(0.98450446), np.float32(0.9845093), np.float32(0.9844173), np.float32(0.9837452), np.float32(0.9842965), np.float32(0.98422724), np.float32(0.9844189), np.float32(0.98413694), np.float32(0.9840173), np.float32(0.98448354), np.float32(0.984698), np.float32(0.98483765), np.float32(0.98418844), np.float32(0.98387235), np.float32(0.9849101), np.float32(0.98443747), np.float32(0.98458475), np.float32(0.9844499), np.float32(0.98458093), np.float32(0.9845419), np.float32(0.98503786), np.float32(0.9847265), np.float32(0.9848017), np.float32(0.98490494), np.float32(0.98529077), np.float32(0.985329), np.float32(0.9852498), np.float32(0.985529), np.float32(0.9855596), np.float32(0.98548603), np.float32(0.9851525), np.float32(0.9849748), np.float32(0.98489803), np.float32(0.9847115), np.float32(0.98478925), np.float32(0.9844371), np.float32(0.9839528), np.float32(0.9838398), np.float32(0.9838811), np.float32(0.98355573), np.float32(0.98361164), np.float32(0.98341066), np.float32(0.9831315), np.float32(0.9836827), np.float32(0.98300135), np.float32(0.9824776), np.float32(0.98227215), np.float32(0.9822234), np.float32(0.98133916), np.float32(0.9818918), np.float32(0.9814299), np.float32(0.98176104), np.float32(0.9813431), np.float32(0.98223984), np.float32(0.9828036), np.float32(0.9823439), np.float32(0.9830996), np.float32(0.9831277), np.float32(0.9832375), np.float32(0.98229355), np.float32(0.9822933), np.float32(0.9822442), np.float32(0.982116), np.float32(0.98228216), np.float32(0.9819764), np.float32(0.981687), np.float32(0.982347), np.float32(0.98175126), np.float32(0.982496), np.float32(0.98241836), np.float32(0.98272747), np.float32(0.98357314), np.float32(0.98344445), np.float32(0.98418474), np.float32(0.9846305), np.float32(0.9850354), np.float32(0.9852739), np.float32(0.984878), np.float32(0.985022), np.float32(0.98482645), np.float32(0.9848305), np.float32(0.98509336), np.float32(0.9848994), np.float32(0.9859342), np.float32(0.9855753), np.float32(0.986326), np.float32(0.9861604), np.float32(0.9864616), np.float32(0.98657376), np.float32(0.9869624), np.float32(0.98709095), np.float32(0.987357), np.float32(0.98735154), np.float32(0.9878014), np.float32(0.98776674), np.float32(0.987673), np.float32(0.9878604), np.float32(0.9877467), np.float32(0.98782337), np.float32(0.9877692), np.float32(0.987882), np.float32(0.9882541), np.float32(0.98834014), np.float32(0.9884553), np.float32(0.98872524), np.float32(0.98833025), np.float32(0.9885557), np.float32(0.98834187), np.float32(0.98849434), np.float32(0.988272), np.float32(0.9883812), np.float32(0.98853904), np.float32(0.9888024), np.float32(0.9882437), np.float32(0.98815465), np.float32(0.988332), np.float32(0.9881334), np.float32(0.987207), np.float32(0.98716134), np.float32(0.9874056), np.float32(0.98697984), np.float32(0.98756117), np.float32(0.98774475), np.float32(0.98748696), np.float32(0.98743045), np.float32(0.9875793), np.float32(0.98746526), np.float32(0.98723584), np.float32(0.98686373), np.float32(0.9869287), np.float32(0.9867893), np.float32(0.9864282), np.float32(0.9868138), np.float32(0.9863978), np.float32(0.9867535), np.float32(0.98606074), np.float32(0.9857341), np.float32(0.9862169), np.float32(0.9861028), np.float32(0.98658293), np.float32(0.986484), np.float32(0.98651415), np.float32(0.98661625), np.float32(0.986571), np.float32(0.9860707), np.float32(0.9857691), np.float32(0.98535085), np.float32(0.9856089), np.float32(0.98570454), np.float32(0.9857013), np.float32(0.985543), np.float32(0.9857099), np.float32(0.98546904), np.float32(0.98563427), np.float32(0.9858208), np.float32(0.9859934), np.float32(0.9857422), np.float32(0.98605007), np.float32(0.9855451), np.float32(0.9856931), np.float32(0.98551196), np.float32(0.9854534), np.float32(0.98597986), np.float32(0.98539335), np.float32(0.98581207), np.float32(0.985688), np.float32(0.98584116), np.float32(0.9859831), np.float32(0.9862006), np.float32(0.9863121), np.float32(0.9865002), np.float32(0.98610026), np.float32(0.98630655), np.float32(0.98547953), np.float32(0.9854392), np.float32(0.98543626), np.float32(0.9858396), np.float32(0.98548454), np.float32(0.9854093), np.float32(0.9853593), np.float32(0.9853586), np.float32(0.9847816), np.float32(0.9847089), np.float32(0.98440856), np.float32(0.98437446), np.float32(0.98358756), np.float32(0.98361003), np.float32(0.9839902), np.float32(0.98351234), np.float32(0.9833677), np.float32(0.9825561), np.float32(0.9823461), np.float32(0.9820181), np.float32(0.9818008), np.float32(0.9810524), np.float32(0.9812089), np.float32(0.9802885), np.float32(0.9798298), np.float32(0.97906345), np.float32(0.9792541), np.float32(0.9782532), np.float32(0.97743773), np.float32(0.9762857), np.float32(0.9745112), np.float32(0.97053736), np.float32(0.9693485), np.float32(0.9674316), np.float32(0.9647786), np.float32(0.9633781), np.float32(0.96295995), np.float32(0.9620836), np.float32(0.9644136), np.float32(0.9637933), np.float32(0.9667898), np.float32(0.9689408), np.float32(0.97000825), np.float32(0.9688042), np.float32(0.96652067), np.float32(0.96731436), np.float32(0.96663105), np.float32(0.9697306), np.float32(0.9729205), np.float32(0.9729461), np.float32(0.9766064), np.float32(0.9775848), np.float32(0.97889036), np.float32(0.9791797), np.float32(0.97933185), np.float32(0.9787871), np.float32(0.9777744), np.float32(0.9784), np.float32(0.977363), np.float32(0.9749153), np.float32(0.9747624), np.float32(0.97444874), np.float32(0.97391325), np.float32(0.9735951), np.float32(0.9725739), np.float32(0.9709688), np.float32(0.9706349), np.float32(0.9719365), np.float32(0.97045577), np.float32(0.9702285), np.float32(0.97156614), np.float32(0.96977973), np.float32(0.97033405), np.float32(0.96937984), np.float32(0.9693387), np.float32(0.9734908), np.float32(0.9753762), np.float32(0.9765752), np.float32(0.97793657), np.float32(0.9791191), np.float32(0.98004293), np.float32(0.98123175), np.float32(0.9816658), np.float32(0.9824765), np.float32(0.9839208), np.float32(0.9843098), np.float32(0.9856045), np.float32(0.986956), np.float32(0.9875968), np.float32(0.98758715), np.float32(0.9879402), np.float32(0.98751485), np.float32(0.9876413), np.float32(0.9873252), np.float32(0.98617506), np.float32(0.985939), np.float32(0.98623765), np.float32(0.98636407), np.float32(0.98593533), np.float32(0.9862802), np.float32(0.9859951), np.float32(0.9852845), np.float32(0.985391), np.float32(0.9851377), np.float32(0.9836393), np.float32(0.9831324), np.float32(0.9835173), np.float32(0.983096), np.float32(0.9836024), np.float32(0.983442), np.float32(0.98365813), np.float32(0.98293346), np.float32(0.9832554), np.float32(0.98354936), np.float32(0.9832224), np.float32(0.98318416), np.float32(0.9826744), np.float32(0.98225015), np.float32(0.9829365), np.float32(0.98339236), np.float32(0.98350185), np.float32(0.98293716), np.float32(0.9832985), np.float32(0.9820624), np.float32(0.98170495), np.float32(0.98212194), np.float32(0.9818971), np.float32(0.98010033), np.float32(0.97924966), np.float32(0.9776878), np.float32(0.9763406), np.float32(0.97638035), np.float32(0.9759612), np.float32(0.9750303), np.float32(0.9750564), np.float32(0.9730132), np.float32(0.97222996), np.float32(0.97313845), np.float32(0.97252107), np.float32(0.971847), np.float32(0.9709228), np.float32(0.96966904), np.float32(0.9693787), np.float32(0.9696667), np.float32(0.9695873), np.float32(0.97025317), np.float32(0.9712133), np.float32(0.97287446), np.float32(0.9705705), np.float32(0.97219646), np.float32(0.9699305), np.float32(0.9700181), np.float32(0.97105163), np.float32(0.9707308), np.float32(0.96868783), np.float32(0.96594775), np.float32(0.9640844), np.float32(0.96313673), np.float32(0.9620932), np.float32(0.96462905), np.float32(0.9647342), np.float32(0.9659448), np.float32(0.9628995), np.float32(0.9656683), np.float32(0.96523905), np.float32(0.96517575), np.float32(0.9662226), np.float32(0.96501267), np.float32(0.9626477), np.float32(0.9628102), np.float32(0.96440923), np.float32(0.9625274), np.float32(0.96202534), np.float32(0.9622912), np.float32(0.96715677), np.float32(0.9688483), np.float32(0.97235596), np.float32(0.976394), np.float32(0.97767264), np.float32(0.97814023), np.float32(0.97965425), np.float32(0.9814943), np.float32(0.9818226), np.float32(0.9822313), np.float32(0.9840555), np.float32(0.9837511), np.float32(0.98445606), np.float32(0.984854), np.float32(0.9851289), np.float32(0.9856213), np.float32(0.98514), np.float32(0.98570037), np.float32(0.98459804), np.float32(0.98365074), np.float32(0.9825638), np.float32(0.9822641), np.float32(0.9804354), np.float32(0.97860307), np.float32(0.975746), np.float32(0.96873456), np.float32(0.9618609), np.float32(0.95833135), np.float32(0.95355636), np.float32(0.94853806), np.float32(0.9502556), np.float32(0.9462461), np.float32(0.9400814), np.float32(0.9392106), np.float32(0.9378801), np.float32(0.9347335), np.float32(0.9240505), np.float32(0.91715443), np.float32(0.9184554), np.float32(0.9155927), np.float32(0.92205215), np.float32(0.92100495), np.float32(0.9287874), np.float32(0.9233427), np.float32(0.93730366), np.float32(0.94528335), np.float32(0.9529018), np.float32(0.96044225), np.float32(0.9657123), np.float32(0.96913224), np.float32(0.971949), np.float32(0.972984), np.float32(0.97551495), np.float32(0.9773064), np.float32(0.9781542), np.float32(0.98035824), np.float32(0.9799381), np.float32(0.9811395), np.float32(0.9821587), np.float32(0.9829017), np.float32(0.9836469), np.float32(0.98379415), np.float32(0.9841381), np.float32(0.98429906), np.float32(0.9850883), np.float32(0.98519415), np.float32(0.9855422), np.float32(0.9854254), np.float32(0.9852974), np.float32(0.98528093), np.float32(0.9849844), np.float32(0.9849417), np.float32(0.9847098), np.float32(0.98492116), np.float32(0.98509914), np.float32(0.98523337), np.float32(0.9849872), np.float32(0.98510206), np.float32(0.98489666), np.float32(0.9843025), np.float32(0.9842791), np.float32(0.98389775), np.float32(0.9842886), np.float32(0.9844429), np.float32(0.9843277), np.float32(0.9844578), np.float32(0.983973), np.float32(0.9846228), np.float32(0.983595), np.float32(0.98373324), np.float32(0.98371476), np.float32(0.9837595), np.float32(0.98393077), np.float32(0.9838356), np.float32(0.98390436), np.float32(0.9834268), np.float32(0.9841188), np.float32(0.98385346), np.float32(0.9832461), np.float32(0.98213255), np.float32(0.9825713), np.float32(0.9824393), np.float32(0.98263526), np.float32(0.9830822), np.float32(0.9837087), np.float32(0.98406625), np.float32(0.98380035), np.float32(0.9832028), np.float32(0.98160136), np.float32(0.9811559), np.float32(0.98016286), np.float32(0.9773796), np.float32(0.9775128), np.float32(0.97792804), np.float32(0.9781805), np.float32(0.97797), np.float32(0.97932273), np.float32(0.9795687), np.float32(0.9805745), np.float32(0.9814472), np.float32(0.981354), np.float32(0.98190653), np.float32(0.98275936), np.float32(0.982989), np.float32(0.9830641), np.float32(0.98323697), np.float32(0.98336685), np.float32(0.9828735), np.float32(0.98319215), np.float32(0.9821187), np.float32(0.98138577), np.float32(0.9814936), np.float32(0.9803595), np.float32(0.97920024), np.float32(0.978215), np.float32(0.97801083), np.float32(0.9784992), np.float32(0.9768941), np.float32(0.97561216), np.float32(0.97417325), np.float32(0.9731409), np.float32(0.9714641), np.float32(0.97263545), np.float32(0.97349894), np.float32(0.97212934), np.float32(0.9729584), np.float32(0.9745634), np.float32(0.97319895), np.float32(0.9728842), np.float32(0.9758093), np.float32(0.9762406), np.float32(0.9767045), np.float32(0.97711515), np.float32(0.97904414), np.float32(0.97937346), np.float32(0.9797115), np.float32(0.9801209), np.float32(0.98032284), np.float32(0.9811802), np.float32(0.9821002), np.float32(0.9829002), np.float32(0.9839463), np.float32(0.9845685), np.float32(0.98556745), np.float32(0.9851918), np.float32(0.9849576), np.float32(0.9850957), np.float32(0.98470324), np.float32(0.9846638), np.float32(0.98447603), np.float32(0.9847589), np.float32(0.98454016), np.float32(0.9850662), np.float32(0.98494405), np.float32(0.985171), np.float32(0.9847151), np.float32(0.9843487), np.float32(0.9842517), np.float32(0.98359066), np.float32(0.9832761), np.float32(0.9832404), np.float32(0.98368025), np.float32(0.98301953), np.float32(0.98210835), np.float32(0.983177), np.float32(0.9830615), np.float32(0.9820855), np.float32(0.9825248), np.float32(0.9827247), np.float32(0.9809761), np.float32(0.98067456), np.float32(0.9806249), np.float32(0.9802663), np.float32(0.97719586), np.float32(0.9743391), np.float32(0.9720881), np.float32(0.9678583), np.float32(0.95714), np.float32(0.9472013), np.float32(0.9424733), np.float32(0.9428195), np.float32(0.93750006), np.float32(0.940403), np.float32(0.93305016), np.float32(0.9289995), np.float32(0.9271464), np.float32(0.922015), np.float32(0.92157024), np.float32(0.90544397), np.float32(0.8994547), np.float32(0.9167498), np.float32(0.9099437), np.float32(0.9072041), np.float32(0.9250601), np.float32(0.92127186), np.float32(0.9203828), np.float32(0.9147137), np.float32(0.9215903), np.float32(0.92957413), np.float32(0.93741614), np.float32(0.9414324), np.float32(0.93949014), np.float32(0.9429651), np.float32(0.9489284), np.float32(0.9516681), np.float32(0.9542778), np.float32(0.9616419), np.float32(0.964881), np.float32(0.96531314), np.float32(0.9659664), np.float32(0.970372), np.float32(0.96956563), np.float32(0.9703509), np.float32(0.9721292), np.float32(0.97679156), np.float32(0.97776353), np.float32(0.977771), np.float32(0.9789108), np.float32(0.9782364), np.float32(0.9803879), np.float32(0.98116577), np.float32(0.9811553), np.float32(0.9830873), np.float32(0.98355836), np.float32(0.9834421), np.float32(0.9843919), np.float32(0.9847313), np.float32(0.9852047), np.float32(0.98557764), np.float32(0.9853732), np.float32(0.98607767), np.float32(0.98659503), np.float32(0.98725164), np.float32(0.9875426), np.float32(0.98775756), np.float32(0.9869421), np.float32(0.9869265), np.float32(0.98695403), np.float32(0.9868073), np.float32(0.9867409), np.float32(0.9864898), np.float32(0.9863762), np.float32(0.98563206), np.float32(0.9856976), np.float32(0.9854447), np.float32(0.98572713), np.float32(0.985802), np.float32(0.9857561), np.float32(0.98580754), np.float32(0.9853419), np.float32(0.9848371), np.float32(0.9846512), np.float32(0.98460335), np.float32(0.98403704), np.float32(0.98372066), np.float32(0.9834326), np.float32(0.9822869), np.float32(0.9811886), np.float32(0.98021746), np.float32(0.97904485), np.float32(0.977275), np.float32(0.97652173), np.float32(0.9764128), np.float32(0.9748819), np.float32(0.9743284), np.float32(0.9740582), np.float32(0.97602695), np.float32(0.97784036), np.float32(0.9777339), np.float32(0.97745836), np.float32(0.9782889), np.float32(0.9777339), np.float32(0.9785947), np.float32(0.979595), np.float32(0.979215), np.float32(0.97977406), np.float32(0.9799383), np.float32(0.9799918), np.float32(0.9793005), np.float32(0.980052), np.float32(0.9807735), np.float32(0.9809832), np.float32(0.9812282), np.float32(0.98233783), np.float32(0.98349077), np.float32(0.9836404), np.float32(0.98347384), np.float32(0.9835164), np.float32(0.98304904), np.float32(0.98250604), np.float32(0.9822119), np.float32(0.9817664), np.float32(0.98142195), np.float32(0.981513), np.float32(0.98209524), np.float32(0.9817935), np.float32(0.98271346), np.float32(0.9826868), np.float32(0.98292255), np.float32(0.9833454), np.float32(0.98221993), np.float32(0.98177457), np.float32(0.98203295), np.float32(0.9823053), np.float32(0.9821018), np.float32(0.9814299), np.float32(0.9820389), np.float32(0.9818444), np.float32(0.9819181), np.float32(0.981293), np.float32(0.98079246), np.float32(0.9800632), np.float32(0.9797846), np.float32(0.9794906), np.float32(0.979179), np.float32(0.9797497), np.float32(0.9790643), np.float32(0.97946197), np.float32(0.97807294), np.float32(0.97856766), np.float32(0.9781285), np.float32(0.9779028), np.float32(0.977294), np.float32(0.9769627), np.float32(0.9778372), np.float32(0.97831786), np.float32(0.9785371), np.float32(0.9790046), np.float32(0.9790413), np.float32(0.97994554), np.float32(0.9809101), np.float32(0.98138255), np.float32(0.9817124), np.float32(0.9816357), np.float32(0.98244), np.float32(0.9825252), np.float32(0.983061), np.float32(0.98317635), np.float32(0.9830829), np.float32(0.98278356), np.float32(0.9826431), np.float32(0.9827827), np.float32(0.9831981), np.float32(0.98350996), np.float32(0.9829016), np.float32(0.98297817), np.float32(0.98350024), np.float32(0.984053), np.float32(0.98361117), np.float32(0.9830535), np.float32(0.9827656), np.float32(0.98286176), np.float32(0.9826841), np.float32(0.98312217), np.float32(0.9838886), np.float32(0.9840688), np.float32(0.9846511), np.float32(0.9845948), np.float32(0.98548603), np.float32(0.98551613), np.float32(0.9863477), np.float32(0.98633075), np.float32(0.9866367), np.float32(0.9869134), np.float32(0.9871787), np.float32(0.987575), np.float32(0.9880818), np.float32(0.98781115), np.float32(0.988194), np.float32(0.9886203), np.float32(0.9883674), np.float32(0.9883018), np.float32(0.9884411), np.float32(0.98800194), np.float32(0.98766), np.float32(0.987565), np.float32(0.98682237), np.float32(0.98589516), np.float32(0.9854673), np.float32(0.9852234), np.float32(0.98419815), np.float32(0.9836158), np.float32(0.98325825), np.float32(0.98326343), np.float32(0.9822473), np.float32(0.9820338), np.float32(0.98112524), np.float32(0.98068845), np.float32(0.97981584), np.float32(0.9783614), np.float32(0.97762513), np.float32(0.9771539), np.float32(0.9758957), np.float32(0.97516453), np.float32(0.97382814), np.float32(0.9729762), np.float32(0.9735972), np.float32(0.97079986), np.float32(0.9714877), np.float32(0.9704168), np.float32(0.969898), np.float32(0.97149986), np.float32(0.9687091), np.float32(0.96700144), np.float32(0.9661362), np.float32(0.9668027), np.float32(0.96677196), np.float32(0.9669772), np.float32(0.96749294), np.float32(0.9655185), np.float32(0.96631217), np.float32(0.9643119), np.float32(0.9661596), np.float32(0.9664355), np.float32(0.96827525), np.float32(0.9695705), np.float32(0.9700992), np.float32(0.97136104), np.float32(0.9701264), np.float32(0.9735729), np.float32(0.97408074), np.float32(0.973511), np.float32(0.97502565), np.float32(0.9761486), np.float32(0.97665113), np.float32(0.9748761), np.float32(0.9787025), np.float32(0.9790855), np.float32(0.97992814), np.float32(0.98138785), np.float32(0.9813793), np.float32(0.9819217), np.float32(0.982055), np.float32(0.9829023), np.float32(0.9838914), np.float32(0.9839235), np.float32(0.9841272), np.float32(0.98389906), np.float32(0.98354167), np.float32(0.98336434), np.float32(0.9834537), np.float32(0.9823774), np.float32(0.9805587), np.float32(0.9793067), np.float32(0.97568923), np.float32(0.97332937), np.float32(0.9702744), np.float32(0.96681935), np.float32(0.9580553), np.float32(0.9539051), np.float32(0.94064844), np.float32(0.941722), np.float32(0.93759143), np.float32(0.9355091), np.float32(0.93435925), np.float32(0.9387681), np.float32(0.9361081), np.float32(0.92690533), np.float32(0.9222655), np.float32(0.91495657), np.float32(0.9055927), np.float32(0.906377), np.float32(0.9119432), np.float32(0.92875624), np.float32(0.92239064), np.float32(0.9099427), np.float32(0.9010251), np.float32(0.8892873), np.float32(0.8697512), np.float32(0.88647467), np.float32(0.9008917), np.float32(0.9790692), np.float32(0.98011464), np.float32(0.9808787), np.float32(0.9825158), np.float32(0.98295665), np.float32(0.9830903), np.float32(0.9838086), np.float32(0.9840486), np.float32(0.9850535), np.float32(0.9852129), np.float32(0.9855479), np.float32(0.98548687), np.float32(0.98511523), np.float32(0.98434836), np.float32(0.98399127), np.float32(0.98313683), np.float32(0.98314697), np.float32(0.982797), np.float32(0.9814309), np.float32(0.9799581), np.float32(0.97849405), np.float32(0.9797936), np.float32(0.9793711), np.float32(0.9810863), np.float32(0.9810907), np.float32(0.9808611), np.float32(0.97958666), np.float32(0.97958654), np.float32(0.97959787), np.float32(0.9799349), np.float32(0.9794124), np.float32(0.98114794), np.float32(0.9806459), np.float32(0.9811429), np.float32(0.98084855), np.float32(0.9809574), np.float32(0.98037684), np.float32(0.9809426), np.float32(0.98121053), np.float32(0.9810517), np.float32(0.98051536), np.float32(0.9814332), np.float32(0.9824539), np.float32(0.9824724), np.float32(0.9831992), np.float32(0.9833129), np.float32(0.9835543), np.float32(0.9837564), np.float32(0.98427445), np.float32(0.9841261), np.float32(0.98420125), np.float32(0.9841412), np.float32(0.983124), np.float32(0.9837753), np.float32(0.98346764), np.float32(0.98286635), np.float32(0.9828568), np.float32(0.98243755), np.float32(0.9821047), np.float32(0.98178357), np.float32(0.98100567), np.float32(0.98169976), np.float32(0.98152417), np.float32(0.9808976), np.float32(0.98112464), np.float32(0.9818703), np.float32(0.98254895), np.float32(0.9825659), np.float32(0.9834674), np.float32(0.9833393), np.float32(0.98328596), np.float32(0.9840963), np.float32(0.9846119), np.float32(0.9847407), np.float32(0.98521036), np.float32(0.9853415), np.float32(0.98600894), np.float32(0.9857598), np.float32(0.98567617), np.float32(0.9858241), np.float32(0.98578703), np.float32(0.98558503), np.float32(0.9858298), np.float32(0.98630446), np.float32(0.9866182), np.float32(0.9868426), np.float32(0.9868998), np.float32(0.98724115), np.float32(0.9874012), np.float32(0.9874133), np.float32(0.9874084), np.float32(0.9870408), np.float32(0.9864976), np.float32(0.9855619), np.float32(0.9858322), np.float32(0.984922), np.float32(0.9842464), np.float32(0.9840731), np.float32(0.9844408), np.float32(0.98451823), np.float32(0.9846528), np.float32(0.98502964), np.float32(0.985357), np.float32(0.9852867), np.float32(0.9852601), np.float32(0.98548955), np.float32(0.98516536), np.float32(0.9848489), np.float32(0.98520166), np.float32(0.98482794), np.float32(0.9845824), np.float32(0.9840105), np.float32(0.9842471), np.float32(0.9837601), np.float32(0.98395556), np.float32(0.98416406), np.float32(0.9837286), np.float32(0.98407495), np.float32(0.98426175), np.float32(0.9841374), np.float32(0.98358834), np.float32(0.9830703), np.float32(0.98300546), np.float32(0.9835121), np.float32(0.9845738), np.float32(0.98427284), np.float32(0.98486274), np.float32(0.98436666), np.float32(0.9844359), np.float32(0.9846539), np.float32(0.98464245), np.float32(0.9854351), np.float32(0.9853617), np.float32(0.9848828), np.float32(0.9846587), np.float32(0.9851232), np.float32(0.9850965), np.float32(0.98542446), np.float32(0.98528105), np.float32(0.9853001), np.float32(0.9851704), np.float32(0.9851511), np.float32(0.9857714), np.float32(0.985297), np.float32(0.9851364), np.float32(0.9855554), np.float32(0.985058), np.float32(0.9845428), np.float32(0.9840546), np.float32(0.983878), np.float32(0.98342174), np.float32(0.98387355), np.float32(0.98319066), np.float32(0.9831898), np.float32(0.9831203), np.float32(0.9820911), np.float32(0.9818293), np.float32(0.9822134), np.float32(0.98190665), np.float32(0.98121005), np.float32(0.9821311), np.float32(0.98227584), np.float32(0.98212457), np.float32(0.98211837), np.float32(0.982736), np.float32(0.9828688), np.float32(0.9829486), np.float32(0.9832691), np.float32(0.9832682), np.float32(0.9829609), np.float32(0.98266095), np.float32(0.9836338), np.float32(0.98364127), np.float32(0.98325133), np.float32(0.9840396), np.float32(0.984029), np.float32(0.98410505), np.float32(0.9850604), np.float32(0.9857427), np.float32(0.9862926), np.float32(0.9870936), np.float32(0.98713183), np.float32(0.98745674), np.float32(0.9876347), np.float32(0.988122), np.float32(0.9880228), np.float32(0.9881699), np.float32(0.98780304), np.float32(0.9880667), np.float32(0.9883515), np.float32(0.98886186), np.float32(0.9887889), np.float32(0.988946), np.float32(0.98851043), np.float32(0.98797786), np.float32(0.98755324), np.float32(0.9871349), np.float32(0.98649), np.float32(0.9855283), np.float32(0.98463917), np.float32(0.98389477), np.float32(0.981659), np.float32(0.9784848), np.float32(0.97540194), np.float32(0.97075886), np.float32(0.9673002), np.float32(0.9676578), np.float32(0.96737736), np.float32(0.96595806), np.float32(0.96462446), np.float32(0.965142), np.float32(0.9666681), np.float32(0.9663907), np.float32(0.96753794), np.float32(0.9649634), np.float32(0.96386933), np.float32(0.96888316), np.float32(0.96919256), np.float32(0.96915776), np.float32(0.965524), np.float32(0.96798295), np.float32(0.97240674), np.float32(0.97145814), np.float32(0.96889234), np.float32(0.97126836), np.float32(0.9750989), np.float32(0.97339535), np.float32(0.9713482), np.float32(0.97249687), np.float32(0.9713249), np.float32(0.96960336), np.float32(0.9643846), np.float32(0.95770437), np.float32(0.95940727), np.float32(0.9583571), np.float32(0.95265585), np.float32(0.93432444), np.float32(0.9340882), np.float32(0.9350779), np.float32(0.93341553), np.float32(0.9304813), np.float32(0.9250291), np.float32(0.9306162), np.float32(0.9302489), np.float32(0.9311335), np.float32(0.9323385), np.float32(0.9233132), np.float32(0.9278782), np.float32(0.916427), np.float32(0.925589), np.float32(0.936354), np.float32(0.93630296), np.float32(0.9443666), np.float32(0.94736755), np.float32(0.94093895), np.float32(0.9405763), np.float32(0.9563306), np.float32(0.9595013), np.float32(0.9630035), np.float32(0.964466), np.float32(0.97097147), np.float32(0.97041994), np.float32(0.97387326), np.float32(0.97465205), np.float32(0.982453), np.float32(0.98585016), np.float32(0.98593974), np.float32(0.98706144), np.float32(0.9872033), np.float32(0.9875815), np.float32(0.98809135), np.float32(0.9883188), np.float32(0.9884194), np.float32(0.98843235), np.float32(0.98821324), np.float32(0.9876917), np.float32(0.98787665), np.float32(0.9871235), np.float32(0.987386), np.float32(0.98697805), np.float32(0.9864488), np.float32(0.98656255), np.float32(0.9865051), np.float32(0.98681146), np.float32(0.98686105), np.float32(0.98667043), np.float32(0.98639596), np.float32(0.98656046), np.float32(0.9855542), np.float32(0.98589677), np.float32(0.9856412), np.float32(0.9855092), np.float32(0.98551756), np.float32(0.9857655), np.float32(0.9852018), np.float32(0.9849806), np.float32(0.985365), np.float32(0.98471653), np.float32(0.98451936), np.float32(0.9841187), np.float32(0.9836849), np.float32(0.9840463), np.float32(0.9836457), np.float32(0.98299843), np.float32(0.982196), np.float32(0.98101854), np.float32(0.98141336), np.float32(0.9807207), np.float32(0.98038185), np.float32(0.9801036), np.float32(0.97955257), np.float32(0.9802089), np.float32(0.9810879), np.float32(0.9808152), np.float32(0.9813285), np.float32(0.9817972), np.float32(0.981383), np.float32(0.98003376), np.float32(0.98037165), np.float32(0.97991896), np.float32(0.978835), np.float32(0.97739774), np.float32(0.97680706), np.float32(0.97723323), np.float32(0.97626346), np.float32(0.9744149), np.float32(0.97099733), np.float32(0.9737061), np.float32(0.9719924), np.float32(0.9719559), np.float32(0.9720944), np.float32(0.97198135), np.float32(0.9739932), np.float32(0.9737933), np.float32(0.9748097), np.float32(0.97371495), np.float32(0.97295964), np.float32(0.9702065), np.float32(0.97051024), np.float32(0.9718009), np.float32(0.9747868), np.float32(0.9763774), np.float32(0.9762508), np.float32(0.976508), np.float32(0.97609735), np.float32(0.97809464), np.float32(0.97997105), np.float32(0.9819728), np.float32(0.982797), np.float32(0.98380524), np.float32(0.9836226), np.float32(0.9843865), np.float32(0.98457843), np.float32(0.98497653), np.float32(0.98436105), np.float32(0.98490787), np.float32(0.9844068), np.float32(0.983649), np.float32(0.9840173), np.float32(0.9844965), np.float32(0.98437864), np.float32(0.9840242), np.float32(0.9843866), np.float32(0.98359066), np.float32(0.9826103), np.float32(0.9826231), np.float32(0.98169494), np.float32(0.98128295), np.float32(0.9794605), np.float32(0.97734886), np.float32(0.9752313), np.float32(0.9724769), np.float32(0.97181296), np.float32(0.970294), np.float32(0.9698201), np.float32(0.9669018), np.float32(0.9657759), np.float32(0.963597), np.float32(0.96172494), np.float32(0.9606156), np.float32(0.9629004), np.float32(0.9581503), np.float32(0.9583521), np.float32(0.9549854), np.float32(0.95133793), np.float32(0.9619193), np.float32(0.95909935), np.float32(0.9617059), np.float32(0.9570038), np.float32(0.948264), np.float32(0.9459033), np.float32(0.94213974), np.float32(0.9452518), np.float32(0.93852115), np.float32(0.947372), np.float32(0.95456845), np.float32(0.9581812), np.float32(0.9629803), np.float32(0.9671053), np.float32(0.96964574), np.float32(0.9718089), np.float32(0.9716082), np.float32(0.9716017), np.float32(0.97338325), np.float32(0.9741899), np.float32(0.974898), np.float32(0.97479904), np.float32(0.977), np.float32(0.9775279), np.float32(0.97869575), np.float32(0.9790997), np.float32(0.98018473), np.float32(0.98063844), np.float32(0.981684), np.float32(0.9836308), np.float32(0.98473316), np.float32(0.985846), np.float32(0.98640555), np.float32(0.98645663), np.float32(0.98619473), np.float32(0.9861077), np.float32(0.9859409), np.float32(0.98608047), np.float32(0.9858549), np.float32(0.9847097), np.float32(0.9843694), np.float32(0.9835842), np.float32(0.9833319), np.float32(0.98188585), np.float32(0.9818001), np.float32(0.9810414), np.float32(0.980508), np.float32(0.98089886), np.float32(0.980528), np.float32(0.9802474), np.float32(0.98080015), np.float32(0.98072815), np.float32(0.9814356), np.float32(0.9817202), np.float32(0.98224187), np.float32(0.983309), np.float32(0.9823997), np.float32(0.9830555), np.float32(0.9828174), np.float32(0.9833376), np.float32(0.98317206), np.float32(0.98364127), np.float32(0.98302263), np.float32(0.9828772), np.float32(0.9838193), np.float32(0.98315513), np.float32(0.9825417), np.float32(0.98125356), np.float32(0.98020554), np.float32(0.9790373), np.float32(0.9780362), np.float32(0.97781587), np.float32(0.97638863), np.float32(0.9763482), np.float32(0.97599095), np.float32(0.97556937), np.float32(0.9741442), np.float32(0.9743814), np.float32(0.9728799), np.float32(0.97231793), np.float32(0.97211623), np.float32(0.97014076), np.float32(0.9691834), np.float32(0.96746194), np.float32(0.96592504), np.float32(0.9629853), np.float32(0.9649927), np.float32(0.96221614), np.float32(0.9613153), np.float32(0.9612138), np.float32(0.96295285), np.float32(0.966061), np.float32(0.9674364), np.float32(0.96862394), np.float32(0.9702516), np.float32(0.9702021), np.float32(0.9711042), np.float32(0.9727888), np.float32(0.9744325), np.float32(0.9770821), np.float32(0.97901195), np.float32(0.9805582), np.float32(0.9816056), np.float32(0.98281384), np.float32(0.9833572), np.float32(0.9844216), np.float32(0.98498267), np.float32(0.9854651), np.float32(0.9859524), np.float32(0.9861639), np.float32(0.98617584), np.float32(0.985999), np.float32(0.986054), np.float32(0.9866236), np.float32(0.9865631), np.float32(0.98652786), np.float32(0.98702514), np.float32(0.98757356), np.float32(0.9872829), np.float32(0.9877021), np.float32(0.9881158), np.float32(0.98823136), np.float32(0.9881982), np.float32(0.9878935), np.float32(0.98791856), np.float32(0.98761046), np.float32(0.9877198), np.float32(0.9872255), np.float32(0.9871356), np.float32(0.98721355), np.float32(0.9870946), np.float32(0.9872772), np.float32(0.9872529), np.float32(0.98717797), np.float32(0.98712254), np.float32(0.9868995), np.float32(0.98689276), np.float32(0.98633635), np.float32(0.98638296), np.float32(0.98624086), np.float32(0.9857379), np.float32(0.9859154), np.float32(0.9854445), np.float32(0.98573804), np.float32(0.98577464), np.float32(0.98581564), np.float32(0.98635477), np.float32(0.9857712), np.float32(0.98615754), np.float32(0.9865291), np.float32(0.9867415), np.float32(0.9871848), np.float32(0.9871882), np.float32(0.98739386), np.float32(0.9872115), np.float32(0.987334), np.float32(0.9878491), np.float32(0.98695403), np.float32(0.98641545), np.float32(0.9865976), np.float32(0.98630387), np.float32(0.98608047), np.float32(0.9859569), np.float32(0.98552424), np.float32(0.9857379), np.float32(0.9850948), np.float32(0.9853264), np.float32(0.9853081), np.float32(0.98498315), np.float32(0.98456025), np.float32(0.9847484), np.float32(0.98458314), np.float32(0.98467886), np.float32(0.98457575), np.float32(0.9844812), np.float32(0.9845605), np.float32(0.9849123), np.float32(0.98509616), np.float32(0.98491806), np.float32(0.9850026), np.float32(0.9851067), np.float32(0.98531336), np.float32(0.9858936), np.float32(0.98545504), np.float32(0.98535085), np.float32(0.98495865), np.float32(0.9851636), np.float32(0.9852747), np.float32(0.9844103), np.float32(0.9838991), np.float32(0.9832659), np.float32(0.9826917), np.float32(0.9827491), np.float32(0.98269373), np.float32(0.98169637), np.float32(0.98230064), np.float32(0.98212284), np.float32(0.98121613), np.float32(0.9815205), np.float32(0.98112696), np.float32(0.9802194), np.float32(0.98039186), np.float32(0.98080003), np.float32(0.9803366), np.float32(0.9804331), np.float32(0.9805429), np.float32(0.9798091), np.float32(0.9801713), np.float32(0.9799065), np.float32(0.979521), np.float32(0.9785271), np.float32(0.9775289), np.float32(0.97865915), np.float32(0.97929746), np.float32(0.98002726), np.float32(0.979989), np.float32(0.9807668), np.float32(0.98105067), np.float32(0.98233485), np.float32(0.9824043), np.float32(0.9822642), np.float32(0.9832184), np.float32(0.9834273), np.float32(0.98376924), np.float32(0.98418033), np.float32(0.98450655), np.float32(0.9845873), np.float32(0.98462754), np.float32(0.9854438), np.float32(0.9853205), np.float32(0.9853917), np.float32(0.98547935), np.float32(0.98577523), np.float32(0.98591727), np.float32(0.9857487), np.float32(0.9862255), np.float32(0.98645324), np.float32(0.9867654), np.float32(0.98719287), np.float32(0.9872988), np.float32(0.9871789), np.float32(0.9876024), np.float32(0.9875026), np.float32(0.9875609), np.float32(0.98766357), np.float32(0.9876022), np.float32(0.9877127), np.float32(0.98769116), np.float32(0.9873247), np.float32(0.9872944), np.float32(0.9870827), np.float32(0.986986), np.float32(0.98655534), np.float32(0.9863681), np.float32(0.98607695), np.float32(0.9862916), np.float32(0.9865761), np.float32(0.9861946), np.float32(0.98620504), np.float32(0.98649603), np.float32(0.98613816), np.float32(0.98568624), np.float32(0.9857094), np.float32(0.98574924), np.float32(0.985912), np.float32(0.985219), np.float32(0.9856059), np.float32(0.9853886), np.float32(0.984806), np.float32(0.98501647), np.float32(0.9843276), np.float32(0.9841346), np.float32(0.9847941), np.float32(0.9846906), np.float32(0.98472244), np.float32(0.98476624), np.float32(0.9852651), np.float32(0.98507524), np.float32(0.9856167), np.float32(0.98535025), np.float32(0.9853349), np.float32(0.9852518), np.float32(0.98546773), np.float32(0.98531973), np.float32(0.9857107), np.float32(0.9856204), np.float32(0.9856779), np.float32(0.9857654), np.float32(0.98559225), np.float32(0.98568904), np.float32(0.9851658), np.float32(0.98498046), np.float32(0.98501843), np.float32(0.9853357), np.float32(0.98524565), np.float32(0.98545665), np.float32(0.985296), np.float32(0.9852437), np.float32(0.98516035), np.float32(0.985143), np.float32(0.98482555), np.float32(0.98520386), np.float32(0.98513466), np.float32(0.98501647), np.float32(0.9851188), np.float32(0.9854549), np.float32(0.98577106), np.float32(0.98593813), np.float32(0.9861589), np.float32(0.98684955), np.float32(0.9868685), np.float32(0.98649234), np.float32(0.98634106), np.float32(0.98654443), np.float32(0.9865109), np.float32(0.9865415), np.float32(0.9867481), np.float32(0.9860911), np.float32(0.98639387), np.float32(0.98594725), np.float32(0.985811), np.float32(0.98549044), np.float32(0.98528093), np.float32(0.98558295), np.float32(0.9852879), np.float32(0.98482764), np.float32(0.9847076), np.float32(0.9848519), np.float32(0.98557436), np.float32(0.9856146), np.float32(0.98542714), np.float32(0.9850305), np.float32(0.9856226), np.float32(0.9849989), np.float32(0.98502976), np.float32(0.98508424), np.float32(0.98460823), np.float32(0.9846746), np.float32(0.9846303), np.float32(0.984371), np.float32(0.9845569), np.float32(0.984388), np.float32(0.9837685), np.float32(0.9835022), np.float32(0.9832146), np.float32(0.9828909), np.float32(0.9832924), np.float32(0.9836235), np.float32(0.9842696), np.float32(0.984303), np.float32(0.98449254), np.float32(0.9848043), np.float32(0.9838499), np.float32(0.9825722), np.float32(0.9818169), np.float32(0.98105204), np.float32(0.97931165), np.float32(0.9795889), np.float32(0.97935987), np.float32(0.97842443), np.float32(0.9790071), np.float32(0.9791606), np.float32(0.97910345), np.float32(0.9790927), np.float32(0.9789372), np.float32(0.97849643), np.float32(0.9786983), np.float32(0.979687), np.float32(0.9804279), np.float32(0.9808549), np.float32(0.9813131), np.float32(0.9824399), np.float32(0.98239696), np.float32(0.9825785), np.float32(0.98260325), np.float32(0.9825654), np.float32(0.9826354), np.float32(0.9828182), np.float32(0.98280877), np.float32(0.9827665), np.float32(0.9825586), np.float32(0.9827052), np.float32(0.9840188), np.float32(0.983676), np.float32(0.98400176), np.float32(0.9836934), np.float32(0.9836444), np.float32(0.9843934), np.float32(0.98468035), np.float32(0.9846659), np.float32(0.9853124), np.float32(0.9856098), np.float32(0.9862519), np.float32(0.9862867), np.float32(0.9863945), np.float32(0.9863041), np.float32(0.9859713), np.float32(0.9856538), np.float32(0.98542815), np.float32(0.9858846), np.float32(0.98535407), np.float32(0.98483557), np.float32(0.9844172), np.float32(0.98395765), np.float32(0.98460567), np.float32(0.98470473), np.float32(0.984286), np.float32(0.9840567), np.float32(0.9844988), np.float32(0.9843871), np.float32(0.9850188), np.float32(0.98464245), np.float32(0.9852031), np.float32(0.98573804), np.float32(0.98572665), np.float32(0.98601264), np.float32(0.9859578), np.float32(0.9862738), np.float32(0.98650926), np.float32(0.986572), np.float32(0.9870184), np.float32(0.9871006), np.float32(0.9874183), np.float32(0.98744696), np.float32(0.98767823), np.float32(0.98806727), np.float32(0.98840094), np.float32(0.9888388), np.float32(0.98886126), np.float32(0.988865), np.float32(0.98917586), np.float32(0.98871875), np.float32(0.98810637), np.float32(0.9876866), np.float32(0.9873942), np.float32(0.9869911), np.float32(0.9869572), np.float32(0.9869413), np.float32(0.9866768), np.float32(0.9863404), np.float32(0.9865276), np.float32(0.98631734), np.float32(0.98685884), np.float32(0.986764), np.float32(0.9867688), np.float32(0.98702115), np.float32(0.9866269), np.float32(0.9867448), np.float32(0.9864439), np.float32(0.98660904), np.float32(0.9860634), np.float32(0.9856623), np.float32(0.9855805), np.float32(0.98512405), np.float32(0.98393226), np.float32(0.9825063), np.float32(0.98036766), np.float32(0.9796127), np.float32(0.9749731), np.float32(0.97086686), np.float32(0.96486634), np.float32(0.9544123), np.float32(0.94370174), np.float32(0.9339452), np.float32(0.91757876), np.float32(0.9117616), np.float32(0.8865726), np.float32(0.8634546), np.float32(0.82064927), np.float32(0.7635842), np.float32(0.7639182), np.float32(0.7558353), np.float32(0.78980523), np.float32(0.81653154), np.float32(0.8543026), np.float32(0.87861615), np.float32(0.8544379), np.float32(0.84014094), np.float32(0.84155875), np.float32(0.8499829), np.float32(0.86429375), np.float32(0.85433817), np.float32(0.8541992), np.float32(0.87454027), np.float32(0.89373356), np.float32(0.8924451), np.float32(0.9094254), np.float32(0.9220955), np.float32(0.9294533), np.float32(0.9390762), np.float32(0.9487894), np.float32(0.94894916), np.float32(0.95241), np.float32(0.9513496), np.float32(0.9534488), np.float32(0.95319283), np.float32(0.9506666), np.float32(0.9474896), np.float32(0.94273394), np.float32(0.9435785), np.float32(0.9483739), np.float32(0.9491872), np.float32(0.9529556), np.float32(0.9479728), np.float32(0.95618576), np.float32(0.9527416), np.float32(0.9541453), np.float32(0.959699), np.float32(0.9572696), np.float32(0.91454905), np.float32(0.90911543), np.float32(0.9251657), np.float32(0.9145645), np.float32(0.9074153), np.float32(0.89822376), np.float32(0.98072904), np.float32(0.9801702), np.float32(0.9792771), np.float32(0.9793388), np.float32(0.97820413), np.float32(0.97840834), np.float32(0.97906643), np.float32(0.9800106), np.float32(0.9803272), np.float32(0.9812019), np.float32(0.9814789), np.float32(0.98092914), np.float32(0.9824737), np.float32(0.98307794), np.float32(0.98361325), np.float32(0.9839967), np.float32(0.9833982), np.float32(0.9838927), np.float32(0.98396987), np.float32(0.9852747), np.float32(0.98568165), np.float32(0.98601335), np.float32(0.98671526), np.float32(0.9869457), np.float32(0.98788315), np.float32(0.9875695), np.float32(0.9884064), np.float32(0.9878763), np.float32(0.9879815), np.float32(0.9878757), np.float32(0.98831755), np.float32(0.98785454), np.float32(0.9877417), np.float32(0.98762697), np.float32(0.9871516), np.float32(0.9870848), np.float32(0.9875137), np.float32(0.98741513), np.float32(0.9867547), np.float32(0.98649395), np.float32(0.9855881), np.float32(0.98517966), np.float32(0.98574895), np.float32(0.9852304), np.float32(0.98439956), np.float32(0.9847438), np.float32(0.98413277), np.float32(0.98431987), np.float32(0.98251927), np.float32(0.981478), np.float32(0.97953403), np.float32(0.97689235), np.float32(0.97303987), np.float32(0.9676492), np.float32(0.96624726), np.float32(0.96536493), np.float32(0.9627954), np.float32(0.96093225), np.float32(0.95909727), np.float32(0.9602471), np.float32(0.95682836), np.float32(0.9559313), np.float32(0.95107955), np.float32(0.9508445), np.float32(0.95711267), np.float32(0.9582495), np.float32(0.95809394), np.float32(0.9643223), np.float32(0.9649486), np.float32(0.9669768), np.float32(0.9669027), np.float32(0.96684104), np.float32(0.969261), np.float32(0.9673958), np.float32(0.9657578), np.float32(0.9688969), np.float32(0.97207683), np.float32(0.9740209), np.float32(0.9750431), np.float32(0.9788316), np.float32(0.9784436), np.float32(0.9776038), np.float32(0.97880566), np.float32(0.9796708), np.float32(0.9802771), np.float32(0.9812841), np.float32(0.981752), np.float32(0.98101014), np.float32(0.9808226), np.float32(0.980115), np.float32(0.9811087), np.float32(0.981851), np.float32(0.9826376), np.float32(0.98283017), np.float32(0.9825843), np.float32(0.98275995), np.float32(0.982802), np.float32(0.98229235), np.float32(0.9833941), np.float32(0.98305315), np.float32(0.98252594), np.float32(0.9831518), np.float32(0.9837515), np.float32(0.9833475), np.float32(0.9840014), np.float32(0.9840062), np.float32(0.9838875), np.float32(0.9841121), np.float32(0.98322266), np.float32(0.98292714), np.float32(0.9817563), np.float32(0.9802505), np.float32(0.97832173), np.float32(0.97745866), np.float32(0.9746912), np.float32(0.97412825), np.float32(0.9719193), np.float32(0.967864), np.float32(0.9671522), np.float32(0.95960677), np.float32(0.95171475), np.float32(0.9466025), np.float32(0.9383852), np.float32(0.9218662), np.float32(0.9138375), np.float32(0.89958227), np.float32(0.88348573), np.float32(0.8669956), np.float32(0.87219304), np.float32(0.826257), np.float32(0.78074944), np.float32(0.713554), np.float32(0.6823001), np.float32(0.639085), np.float32(0.5800353), np.float32(0.54686755), np.float32(0.47850358), np.float32(0.46094924), np.float32(0.4577771), np.float32(0.41156337), np.float32(0.34529272), np.float32(0.31730738), np.float32(0.2910758), np.float32(0.30638123), np.float32(0.36455408), np.float32(0.3332098), np.float32(0.37243128), np.float32(0.3832722), np.float32(0.378522), np.float32(0.31337965), np.float32(0.27203983), np.float32(0.30337173), np.float32(0.2566589), np.float32(0.20089422), np.float32(0.19712609), np.float32(0.22695427), np.float32(0.2038276), np.float32(0.22915041), np.float32(0.3088759), np.float32(0.29369628), np.float32(0.28258523), np.float32(0.3648589), np.float32(0.3926722), np.float32(0.45302755), np.float32(0.4772238), np.float32(0.47154394), np.float32(0.4994175), np.float32(0.4524387), np.float32(0.45706594), np.float32(0.4385068), np.float32(0.4913325), np.float32(0.5165269), np.float32(0.6609751), np.float32(0.6480637), np.float32(0.6653877), np.float32(0.68441844), np.float32(0.6065135), np.float32(0.6137708), np.float32(0.60218143), np.float32(0.5068286), np.float32(0.43098697), np.float32(0.33971274), np.float32(0.22017309), np.float32(0.2532439), np.float32(0.18816543), np.float32(0.19329701), np.float32(0.18415906), np.float32(0.14456508), np.float32(0.16708133), np.float32(0.17696095), np.float32(0.19596753), np.float32(0.22750789), np.float32(0.22505847), np.float32(0.22286601), np.float32(0.18745276), np.float32(0.18709865), np.float32(0.19029443), np.float32(0.22208431), np.float32(0.24092701), np.float32(0.22954983), np.float32(0.23570797), np.float32(0.24399444), np.float32(0.2204864), np.float32(0.23491868), np.float32(0.27004302), np.float32(0.2865062), np.float32(0.29780906), np.float32(0.28580597), np.float32(0.29410002), np.float32(0.28607243), np.float32(0.3104232), np.float32(0.36291716), np.float32(0.34785745), np.float32(0.37648925), np.float32(0.44079646), np.float32(0.5146944), np.float32(0.52712566), np.float32(0.58780134), np.float32(0.6604075), np.float32(0.6539915), np.float32(0.6510708), np.float32(0.629733), np.float32(0.6265716), np.float32(0.6565255), np.float32(0.6837444), np.float32(0.74688476), np.float32(0.7836145), np.float32(0.8268738), np.float32(0.83063644), np.float32(0.8665864), np.float32(0.89892656), np.float32(0.92121816), np.float32(0.941346), np.float32(0.95319384), np.float32(0.96056354), np.float32(0.96626806), np.float32(0.97186005), np.float32(0.97450215), np.float32(0.9754651), np.float32(0.97701824), np.float32(0.9775153), np.float32(0.9775909), np.float32(0.97905844), np.float32(0.9776268), np.float32(0.9798052), np.float32(0.9826668), np.float32(0.98422223), np.float32(0.98532027), np.float32(0.98560727), np.float32(0.98473734), np.float32(0.98424107), np.float32(0.98273057), np.float32(0.9825143), np.float32(0.9821024), np.float32(0.9818941), np.float32(0.98144364), np.float32(0.9804467), np.float32(0.9801349), np.float32(0.97968435), np.float32(0.97967243), np.float32(0.981561), np.float32(0.9822144), np.float32(0.98262435), np.float32(0.9836843), np.float32(0.9826346), np.float32(0.98314375), np.float32(0.9834055), np.float32(0.9834678), np.float32(0.983207), np.float32(0.98379934), np.float32(0.9841021), np.float32(0.98375434), np.float32(0.9850161), np.float32(0.9843737), np.float32(0.9842063), np.float32(0.9842318), np.float32(0.9845116), np.float32(0.98496866), np.float32(0.9850418), np.float32(0.9844455), np.float32(0.98422664), np.float32(0.98388135), np.float32(0.9835945), np.float32(0.9834108), np.float32(0.98286057), np.float32(0.98233515), np.float32(0.98166853), np.float32(0.9795817), np.float32(0.9776854), np.float32(0.97611076), np.float32(0.9750703), np.float32(0.97329277), np.float32(0.97236246), np.float32(0.9708209), np.float32(0.96976894), np.float32(0.97069156), np.float32(0.9695286), np.float32(0.9698346), np.float32(0.9684096), np.float32(0.96958363), np.float32(0.96921283), np.float32(0.9665297), np.float32(0.9631525), np.float32(0.96492577), np.float32(0.9671419), np.float32(0.9721701), np.float32(0.9745523), np.float32(0.9752197), np.float32(0.978412), np.float32(0.97931015), np.float32(0.98082066), np.float32(0.9816498), np.float32(0.982042), np.float32(0.98178434), np.float32(0.98150635), np.float32(0.9821608), np.float32(0.982774), np.float32(0.9830804), np.float32(0.98355097), np.float32(0.98402184), np.float32(0.9839273), np.float32(0.9831117), np.float32(0.9834816), np.float32(0.98350555), np.float32(0.98310596), np.float32(0.9827608), np.float32(0.9826553), np.float32(0.9827974), np.float32(0.98193055), np.float32(0.98171866), np.float32(0.98226583), np.float32(0.9823632), np.float32(0.98131114), np.float32(0.981047), np.float32(0.9813737), np.float32(0.9814476), np.float32(0.98183584), np.float32(0.9823011), np.float32(0.9820986), np.float32(0.98233956), np.float32(0.98192906), np.float32(0.98156136), np.float32(0.98173976), np.float32(0.98132896), np.float32(0.9820388), np.float32(0.9823957), np.float32(0.98222566), np.float32(0.9827223), np.float32(0.98242676), np.float32(0.9824603), np.float32(0.98220026), np.float32(0.9817523), np.float32(0.98142034), np.float32(0.9810044), np.float32(0.9802688), np.float32(0.9809348), np.float32(0.98087287), np.float32(0.98114026), np.float32(0.98138845), np.float32(0.9813209), np.float32(0.98139703), np.float32(0.98257476), np.float32(0.9833679), np.float32(0.98320585), np.float32(0.9839737), np.float32(0.98418707), np.float32(0.9840806), np.float32(0.98409075), np.float32(0.98416036), np.float32(0.9844497), np.float32(0.98377544), np.float32(0.9829301), np.float32(0.9831176), np.float32(0.98324597), np.float32(0.9825775), np.float32(0.98153126), np.float32(0.9811178), np.float32(0.97943807), np.float32(0.9788537), np.float32(0.9757616), np.float32(0.9740398), np.float32(0.9740345), np.float32(0.9724424), np.float32(0.969653), np.float32(0.96989185), np.float32(0.9693524), np.float32(0.96940976), np.float32(0.9672436), np.float32(0.96529907), np.float32(0.9636406), np.float32(0.96647525), np.float32(0.96796376), np.float32(0.9660403), np.float32(0.9694923), np.float32(0.97165304), np.float32(0.9700711), np.float32(0.97087383), np.float32(0.973708), np.float32(0.9749697), np.float32(0.9760384), np.float32(0.9758966), np.float32(0.9757681), np.float32(0.97573745), np.float32(0.97837585), np.float32(0.98026365), np.float32(0.98036665), np.float32(0.9828435), np.float32(0.9838748), np.float32(0.9841188), np.float32(0.98402554), np.float32(0.98425585), np.float32(0.98480123), np.float32(0.9848823), np.float32(0.9851147), np.float32(0.98467505), np.float32(0.98446876), np.float32(0.9848663), np.float32(0.9850264), np.float32(0.98524356), np.float32(0.9856424), np.float32(0.9856969), np.float32(0.98575956), np.float32(0.9855117), np.float32(0.98566127), np.float32(0.9848385), np.float32(0.984553), np.float32(0.9852262), np.float32(0.98489755), np.float32(0.98564655), np.float32(0.9857276), np.float32(0.9858123), np.float32(0.9866571), np.float32(0.986902), np.float32(0.98763067), np.float32(0.9881725), np.float32(0.98851866), np.float32(0.9885329), np.float32(0.98887795), np.float32(0.98891276), np.float32(0.9885682), np.float32(0.98835784), np.float32(0.9892511), np.float32(0.9891833), np.float32(0.98909014), np.float32(0.989435), np.float32(0.9890063), np.float32(0.98896), np.float32(0.98908), np.float32(0.988741), np.float32(0.9881556), np.float32(0.98766685), np.float32(0.98695415), np.float32(0.98647404), np.float32(0.98665047), np.float32(0.9867034), np.float32(0.9861422), np.float32(0.9858672), np.float32(0.9851756), np.float32(0.98461896), np.float32(0.9836624), np.float32(0.9836933), np.float32(0.98160374), np.float32(0.9819171), np.float32(0.9810565), np.float32(0.9813876), np.float32(0.9815562), np.float32(0.98043823), np.float32(0.98005736), np.float32(0.9800764), np.float32(0.97994703), np.float32(0.97902554), np.float32(0.9779221), np.float32(0.9760492), np.float32(0.9763851), np.float32(0.9768803), np.float32(0.97772866), np.float32(0.9785872), np.float32(0.97785985), np.float32(0.9782933), np.float32(0.9781773), np.float32(0.97819364), np.float32(0.9783729), np.float32(0.9789371), np.float32(0.979384), np.float32(0.97737175), np.float32(0.97651356), np.float32(0.97605306), np.float32(0.9757229), np.float32(0.97510093), np.float32(0.9749425), np.float32(0.9722883), np.float32(0.9716825), np.float32(0.9673728), np.float32(0.96375626), np.float32(0.9587124), np.float32(0.9510544), np.float32(0.93877584), np.float32(0.9195459), np.float32(0.9011802), np.float32(0.8642137), np.float32(0.7965812), np.float32(0.75957185), np.float32(0.7098775), np.float32(0.6718267), np.float32(0.5973617), np.float32(0.47233707), np.float32(0.3846137), np.float32(0.37707797), np.float32(0.3378503), np.float32(0.36469722), np.float32(0.3511079), np.float32(0.36081177), np.float32(0.3822295), np.float32(0.34664774), np.float32(0.27212596), np.float32(0.23930612), np.float32(0.23853928), np.float32(0.23188591), np.float32(0.21438174), np.float32(0.21211344), np.float32(0.21764104), np.float32(0.2874164), np.float32(0.31119224), np.float32(0.2713435), np.float32(0.3211462), np.float32(0.25355142), np.float32(0.2501084), np.float32(0.3171578), np.float32(0.26408824), np.float32(0.27820048), np.float32(0.32972762), np.float32(0.23642127), np.float32(0.25154078), np.float32(0.23620984), np.float32(0.2484461), np.float32(0.26829204), np.float32(0.3489667), np.float32(0.37460816), np.float32(0.38508162), np.float32(0.4116926), np.float32(0.44170418), np.float32(0.46421015), np.float32(0.46770066), np.float32(0.51489055), np.float32(0.5478446), np.float32(0.5374469), np.float32(0.5769211), np.float32(0.5371303), np.float32(0.5833691), np.float32(0.61421424), np.float32(0.61017823), np.float32(0.57233346), np.float32(0.5888012), np.float32(0.4999117), np.float32(0.3748667), np.float32(0.3997566), np.float32(0.41728008), np.float32(0.30414248), np.float32(0.27982205), np.float32(0.26126236), np.float32(0.21636358), np.float32(0.20642327), np.float32(0.21825531), np.float32(0.20097704), np.float32(0.20708321), np.float32(0.20505725), np.float32(0.18596669), np.float32(0.21259709), np.float32(0.21814738), np.float32(0.20771861), np.float32(0.21207191), np.float32(0.21150517), np.float32(0.18602467), np.float32(0.18278275), np.float32(0.19453049), np.float32(0.19434221), np.float32(0.18573032), np.float32(0.19033755), np.float32(0.18754685), np.float32(0.1827925), np.float32(0.24590856), np.float32(0.29937565), np.float32(0.35981065), np.float32(0.43329927), np.float32(0.5213725), np.float32(0.59133255), np.float32(0.6446982), np.float32(0.66977125), np.float32(0.7261711), np.float32(0.7506114), np.float32(0.7848835), np.float32(0.8093741), np.float32(0.84023964), np.float32(0.87072676), np.float32(0.8810353), np.float32(0.888618), np.float32(0.9052116), np.float32(0.9190143), np.float32(0.9347484), np.float32(0.94607854), np.float32(0.9589779), np.float32(0.9690178), np.float32(0.97288865), np.float32(0.97538257), np.float32(0.979332), np.float32(0.98159546), np.float32(0.98195), np.float32(0.9821393), np.float32(0.982799), np.float32(0.9841522), np.float32(0.98452365), np.float32(0.9855721), np.float32(0.9863322), np.float32(0.98628104), np.float32(0.98654336), np.float32(0.9870488), np.float32(0.9866541), np.float32(0.98604405), np.float32(0.9860799), np.float32(0.9866218), np.float32(0.9864283), np.float32(0.98660094), np.float32(0.98658216), np.float32(0.98712003), np.float32(0.9872984), np.float32(0.987182), np.float32(0.98761916), np.float32(0.98742306), np.float32(0.9873863), np.float32(0.98753), np.float32(0.98761), np.float32(0.9876987), np.float32(0.9873986), np.float32(0.98725533), np.float32(0.98713326), np.float32(0.98647654), np.float32(0.98667395), np.float32(0.98664594), np.float32(0.98595285), np.float32(0.9850072), np.float32(0.98464566), np.float32(0.984909), np.float32(0.9849932), np.float32(0.9847221), np.float32(0.9852427), np.float32(0.9848396), np.float32(0.9849781), np.float32(0.98510104), np.float32(0.9850109), np.float32(0.9847452), np.float32(0.98449045), np.float32(0.984614), np.float32(0.98464113), np.float32(0.98497057), np.float32(0.98494524), np.float32(0.9848663), np.float32(0.9847068), np.float32(0.98500776), np.float32(0.98503554), np.float32(0.9846673), np.float32(0.98388356), np.float32(0.98415434), np.float32(0.98477143), np.float32(0.9847216), np.float32(0.98445976), np.float32(0.9843741), np.float32(0.9843007), np.float32(0.9848349), np.float32(0.98488957), np.float32(0.9847793), np.float32(0.9851383), np.float32(0.9851761), np.float32(0.9853345), np.float32(0.9855121), np.float32(0.9851901), np.float32(0.9854059), np.float32(0.9854542), np.float32(0.98553526), np.float32(0.9850809), np.float32(0.98551744), np.float32(0.9855745), np.float32(0.98573524), np.float32(0.9864249), np.float32(0.98665524), np.float32(0.98689216), np.float32(0.98708296), np.float32(0.98715556), np.float32(0.9870026), np.float32(0.98683643), np.float32(0.9866571), np.float32(0.9869365), np.float32(0.98677653), np.float32(0.9862786), np.float32(0.9865795), np.float32(0.98646194), np.float32(0.98670006), np.float32(0.9865824), np.float32(0.9860011), np.float32(0.986024), np.float32(0.9860386), np.float32(0.98581576), np.float32(0.98599976), np.float32(0.9863188), np.float32(0.9862164), np.float32(0.98585284), np.float32(0.9859839), np.float32(0.9862114), np.float32(0.98681647), np.float32(0.987359), np.float32(0.9875859), np.float32(0.98730487), np.float32(0.9875351), np.float32(0.987823), np.float32(0.98780406), np.float32(0.98666567), np.float32(0.98652434), np.float32(0.9864166), np.float32(0.9865498), np.float32(0.9860729), np.float32(0.9858694), np.float32(0.9855458), np.float32(0.9848674), np.float32(0.9847335), np.float32(0.98461723), np.float32(0.9844795), np.float32(0.9840073), np.float32(0.9839654), np.float32(0.9837478), np.float32(0.983853), np.float32(0.98395914), np.float32(0.9838404), np.float32(0.98344594), np.float32(0.983751), np.float32(0.98336095), np.float32(0.9839109), np.float32(0.98395455), np.float32(0.98386014), np.float32(0.9849326), np.float32(0.9846966), np.float32(0.9852845), np.float32(0.98573875), np.float32(0.98580164), np.float32(0.9858941), np.float32(0.9854494), np.float32(0.9855605), np.float32(0.9849718), np.float32(0.98491365), np.float32(0.9851062), np.float32(0.98502225), np.float32(0.9849428), np.float32(0.9846565), np.float32(0.98417985), np.float32(0.9842829), np.float32(0.9836611), np.float32(0.98345876), np.float32(0.98303926), np.float32(0.9820223), np.float32(0.9811948), np.float32(0.9801808), np.float32(0.9796021), np.float32(0.9801389), np.float32(0.97880846), np.float32(0.9788422), np.float32(0.9786107), np.float32(0.9794882), np.float32(0.9790254), np.float32(0.97998685), np.float32(0.98028654), np.float32(0.9807438), np.float32(0.98185086), np.float32(0.98224616), np.float32(0.9824523), np.float32(0.983023), np.float32(0.9828881), np.float32(0.9820223), np.float32(0.9816232), np.float32(0.9811265), np.float32(0.98115015), np.float32(0.9815562), np.float32(0.981698), np.float32(0.98149306), np.float32(0.9820947), np.float32(0.9818626), np.float32(0.9820295), np.float32(0.9822711), np.float32(0.9825739), np.float32(0.98302174), np.float32(0.9831217), np.float32(0.9827844), np.float32(0.9839436), np.float32(0.98335844), np.float32(0.9836813), np.float32(0.98405725), np.float32(0.9840301), np.float32(0.98410195), np.float32(0.9842241), np.float32(0.984065), np.float32(0.98432285), np.float32(0.9848065), np.float32(0.9846822), np.float32(0.98442405), np.float32(0.984869), np.float32(0.98408496), np.float32(0.98435426), np.float32(0.984553), np.float32(0.9844588), np.float32(0.9844223), np.float32(0.98417294), np.float32(0.98440206), np.float32(0.98401815), np.float32(0.98367846), np.float32(0.98327893), np.float32(0.98325473), np.float32(0.98306674), np.float32(0.9830071), np.float32(0.98309857), np.float32(0.9830451), np.float32(0.9833288), np.float32(0.9837077), np.float32(0.98275834), np.float32(0.9822812), np.float32(0.982092), np.float32(0.98088926), np.float32(0.981125), np.float32(0.97987205), np.float32(0.97930133), np.float32(0.97945297), np.float32(0.9796254), np.float32(0.98001593), np.float32(0.98068434), np.float32(0.98120284), np.float32(0.98142886), np.float32(0.9823496), np.float32(0.9815787), np.float32(0.9815099), np.float32(0.98106164), np.float32(0.9813797), np.float32(0.9810999), np.float32(0.9812765), np.float32(0.98161525), np.float32(0.98179734), np.float32(0.98125446), np.float32(0.9807448), np.float32(0.9806364), np.float32(0.9809075), np.float32(0.98109573), np.float32(0.98102975), np.float32(0.98100233), np.float32(0.9810941), np.float32(0.98072517), np.float32(0.9820955), np.float32(0.98141897), np.float32(0.98162454), np.float32(0.9826056), np.float32(0.9827088), np.float32(0.9832175), np.float32(0.98281085), np.float32(0.9840842), np.float32(0.9839341), np.float32(0.9845473), np.float32(0.9846613), np.float32(0.98430705), np.float32(0.9842976), np.float32(0.9839849), np.float32(0.9837572), np.float32(0.98380536), np.float32(0.98344684), np.float32(0.98343617), np.float32(0.9833905), np.float32(0.98363507), np.float32(0.9839287), np.float32(0.98413956), np.float32(0.9841706), np.float32(0.9847867), np.float32(0.984643), np.float32(0.9843316), np.float32(0.98458374), np.float32(0.98444945), np.float32(0.9840225), np.float32(0.9840587), np.float32(0.98332524), np.float32(0.98405683), np.float32(0.9843173), np.float32(0.9839739), np.float32(0.98384154), np.float32(0.98418045), np.float32(0.9842258), np.float32(0.984), np.float32(0.9839532), np.float32(0.9841038), np.float32(0.983997), np.float32(0.98360586), np.float32(0.9836908), np.float32(0.98398954), np.float32(0.9832704), np.float32(0.98291564), np.float32(0.98211795), np.float32(0.9813402), np.float32(0.98143744), np.float32(0.9812555), np.float32(0.9875729), np.float32(0.98805594), np.float32(0.9881632), np.float32(0.98801184), np.float32(0.9877175), np.float32(0.9871973), np.float32(0.9856419), np.float32(0.98436284), np.float32(0.98117685), np.float32(0.9778425), np.float32(0.9734414), np.float32(0.9699116), np.float32(0.954005), np.float32(0.9454699), np.float32(0.9250767), np.float32(0.90504444), np.float32(0.8702434), np.float32(0.84101886), np.float32(0.7997892), np.float32(0.76011723), np.float32(0.6776481), np.float32(0.49747851), np.float32(0.562793), np.float32(0.42407364), np.float32(0.37715), np.float32(0.36593452), np.float32(0.37488747), np.float32(0.32193613), np.float32(0.27200747), np.float32(0.18443412), np.float32(0.13575716), np.float32(0.10526988), np.float32(0.09632808), np.float32(0.09539005), np.float32(0.07975536), np.float32(0.08030847), np.float32(0.084121875), np.float32(0.09270172), np.float32(0.096979156), np.float32(0.10400528), np.float32(0.112056464), np.float32(0.12729453), np.float32(0.13085987), np.float32(0.14483152), np.float32(0.13857502), np.float32(0.14751607), np.float32(0.1295144), np.float32(0.1312191), np.float32(0.11077701), np.float32(0.10947338), np.float32(0.106651045), np.float32(0.11926281), np.float32(0.12909357), np.float32(0.11730925), np.float32(0.120292254), np.float32(0.12318901), np.float32(0.1127208), np.float32(0.110966004), np.float32(0.122026), np.float32(0.11908786), np.float32(0.11591609), np.float32(0.12090841), np.float32(0.12506345), np.float32(0.11916252), np.float32(0.10670538), np.float32(0.11062567), np.float32(0.13894063), np.float32(0.15988144), np.float32(0.16611327), np.float32(0.16528578), np.float32(0.13890515), np.float32(0.13679557), np.float32(0.12906939), np.float32(0.13082705), np.float32(0.117629826), np.float32(0.1025655), np.float32(0.100715056), np.float32(0.12634698), np.float32(0.13407993), np.float32(0.13291971), np.float32(0.14707409), np.float32(0.14941487), np.float32(0.14627185), np.float32(0.1409915), np.float32(0.13813153), np.float32(0.13777268), np.float32(0.11998736), np.float32(0.10729421), np.float32(0.09992974), np.float32(0.093638785), np.float32(0.07945248), np.float32(0.07595287), np.float32(0.09001918), np.float32(0.085737325), np.float32(0.08473093), np.float32(0.08443464), np.float32(0.09127991), np.float32(0.10327717), np.float32(0.10735499), np.float32(0.11704116), np.float32(0.112376004), np.float32(0.10024086), np.float32(0.095912136), np.float32(0.09455804), np.float32(0.09813892), np.float32(0.09959279), np.float32(0.10187436), np.float32(0.10342653), np.float32(0.11787469), np.float32(0.1497902), np.float32(0.18567508), np.float32(0.23519766), np.float32(0.25222617), np.float32(0.28968635), np.float32(0.42987165), np.float32(0.5072883), np.float32(0.618328), np.float32(0.65189946), np.float32(0.7198746), np.float32(0.7265773), np.float32(0.7459167), np.float32(0.76254547), np.float32(0.82258385), np.float32(0.8752353), np.float32(0.90681577), np.float32(0.9334111), np.float32(0.9429455), np.float32(0.9521597), np.float32(0.9620206), np.float32(0.9674413), np.float32(0.970901), np.float32(0.976148), np.float32(0.97922564), np.float32(0.9806073), np.float32(0.982323), np.float32(0.9824576), np.float32(0.9827807), np.float32(0.9826841), np.float32(0.982768), np.float32(0.9832614), np.float32(0.98472136), np.float32(0.9843902), np.float32(0.98426825), np.float32(0.9849422), np.float32(0.98571986), np.float32(0.98529935), np.float32(0.98522097), np.float32(0.985524), np.float32(0.98516417), np.float32(0.9851836), np.float32(0.9851076), np.float32(0.9847077), np.float32(0.98415655), np.float32(0.9840239), np.float32(0.98430055), np.float32(0.983643), np.float32(0.9836764), np.float32(0.9834886), np.float32(0.98396605), np.float32(0.98397344), np.float32(0.98381215), np.float32(0.98467386), np.float32(0.98392594), np.float32(0.9839265), np.float32(0.98468196), np.float32(0.9845578), np.float32(0.98424387), np.float32(0.9836125), np.float32(0.98422194), np.float32(0.9847949), np.float32(0.9851886), np.float32(0.9849761), np.float32(0.9836068), np.float32(0.98257494), np.float32(0.9832161), np.float32(0.98338485), np.float32(0.982723), np.float32(0.9821156), np.float32(0.9795435), np.float32(0.97575444), np.float32(0.9724043), np.float32(0.9696424), np.float32(0.96984047), np.float32(0.9689255), np.float32(0.9685524), np.float32(0.9628124), np.float32(0.9603427), np.float32(0.96106666), np.float32(0.9595037), np.float32(0.9623124), np.float32(0.96084434), np.float32(0.9626195), np.float32(0.9613844), np.float32(0.96264267), np.float32(0.96772254), np.float32(0.97104686), np.float32(0.97236675), np.float32(0.9749074), np.float32(0.9754497), np.float32(0.9770522), np.float32(0.97985774), np.float32(0.9803382), np.float32(0.9811473), np.float32(0.98259604), np.float32(0.983347), np.float32(0.9829726), np.float32(0.9830678), np.float32(0.98383784), np.float32(0.9838075), np.float32(0.98340905), np.float32(0.98284054), np.float32(0.9824891), np.float32(0.9821494), np.float32(0.9815765), np.float32(0.9820619), np.float32(0.98077637), np.float32(0.9816171), np.float32(0.9808766), np.float32(0.9808865), np.float32(0.98134434), np.float32(0.9818277), np.float32(0.98196363), np.float32(0.98251), np.float32(0.9813517), np.float32(0.98196894), np.float32(0.9821457), np.float32(0.9829502), np.float32(0.98304313), np.float32(0.9826402), np.float32(0.9840327), np.float32(0.98321044), np.float32(0.9812757), np.float32(0.98017156), np.float32(0.9786517), np.float32(0.97879183), np.float32(0.9776022), np.float32(0.9762265), np.float32(0.9756472), np.float32(0.9758178), np.float32(0.9754318), np.float32(0.974661), np.float32(0.973384), np.float32(0.9758514), np.float32(0.97727394), np.float32(0.9749503), np.float32(0.9748481), np.float32(0.9734717), np.float32(0.9711819), np.float32(0.96749127), np.float32(0.96689165), np.float32(0.9712866), np.float32(0.97023565), np.float32(0.97287625), np.float32(0.97299236), np.float32(0.9725558), np.float32(0.9730196), np.float32(0.9750667), np.float32(0.97310424), np.float32(0.97782725), np.float32(0.98087746), np.float32(0.98147166), np.float32(0.9816628), np.float32(0.9833348), np.float32(0.983925), np.float32(0.9847569), np.float32(0.9845889), np.float32(0.9832433), np.float32(0.98377776), np.float32(0.98491466), np.float32(0.9862531), np.float32(0.98686606), np.float32(0.98738885), np.float32(0.98625606), np.float32(0.9867727), np.float32(0.98646134), np.float32(0.98560774), np.float32(0.9853461), np.float32(0.9854387), np.float32(0.9863094), np.float32(0.985864), np.float32(0.9863767), np.float32(0.9872318), np.float32(0.9868846), np.float32(0.9870538), np.float32(0.9870123), np.float32(0.98610884), np.float32(0.9861655), np.float32(0.98597974), np.float32(0.9850256), np.float32(0.98466194), np.float32(0.983928), np.float32(0.9842637), np.float32(0.98392534), np.float32(0.98419327), np.float32(0.984616), np.float32(0.9841001), np.float32(0.98417985), np.float32(0.98329365), np.float32(0.98249245), np.float32(0.98300123), np.float32(0.9827923), np.float32(0.98245066), np.float32(0.9828689), np.float32(0.98259294), np.float32(0.9827707), np.float32(0.9821457), np.float32(0.98176736), np.float32(0.98163915), np.float32(0.9812067), np.float32(0.9822036), np.float32(0.9825012), np.float32(0.9816628), np.float32(0.9806836), np.float32(0.98016924), np.float32(0.98016924), np.float32(0.97945386), np.float32(0.97972506), np.float32(0.9790638), np.float32(0.9777025), np.float32(0.97652197), np.float32(0.9745163), np.float32(0.9757066), np.float32(0.9752771), np.float32(0.975604), np.float32(0.9756967), np.float32(0.9748813), np.float32(0.9729897), np.float32(0.9743851), np.float32(0.9746323), np.float32(0.9747362), np.float32(0.97474694), np.float32(0.9731707), np.float32(0.97483134), np.float32(0.97458535), np.float32(0.975244), np.float32(0.97621006), np.float32(0.9780302), np.float32(0.9788512), np.float32(0.9798676), np.float32(0.98025835), np.float32(0.98115826), np.float32(0.98098844), np.float32(0.98189676), np.float32(0.98182434), np.float32(0.9824866), np.float32(0.9827198), np.float32(0.9828624), np.float32(0.9837284), np.float32(0.9842296), np.float32(0.98429453), np.float32(0.98459494), np.float32(0.9844726), np.float32(0.98443764), np.float32(0.98498625), np.float32(0.98463374), np.float32(0.9847243), np.float32(0.9844885), np.float32(0.98463297), np.float32(0.98440534), np.float32(0.98437124), np.float32(0.98435277), np.float32(0.984184), np.float32(0.98432595), np.float32(0.98449314), np.float32(0.98450273), np.float32(0.9848001), np.float32(0.98490775), np.float32(0.9847712), np.float32(0.98462486), np.float32(0.98436975), np.float32(0.984098), np.float32(0.98415446), np.float32(0.9841346), np.float32(0.9838702), np.float32(0.9843593), np.float32(0.9838431), np.float32(0.9834907), np.float32(0.9830276), np.float32(0.98387665), np.float32(0.98500305), np.float32(0.9845754), np.float32(0.9830714), np.float32(0.9821302), np.float32(0.9818227), np.float32(0.9811621), np.float32(0.97931343), np.float32(0.9786986), np.float32(0.9784798), np.float32(0.9772299), np.float32(0.9769141), np.float32(0.976767), np.float32(0.97721964), np.float32(0.97723824), np.float32(0.9777069), np.float32(0.97748214), np.float32(0.9775128), np.float32(0.97721934), np.float32(0.97483987), np.float32(0.97480315), np.float32(0.9747083), np.float32(0.9754999), np.float32(0.9751404), np.float32(0.9756581), np.float32(0.97673017), np.float32(0.9776784), np.float32(0.9763855), np.float32(0.97757244), np.float32(0.9772324), np.float32(0.9781611), np.float32(0.9790522), np.float32(0.9794996), np.float32(0.9794916), np.float32(0.9789108), np.float32(0.97921705), np.float32(0.97985417), np.float32(0.98079693), np.float32(0.9812547), np.float32(0.98196685), np.float32(0.98250973), np.float32(0.98244), np.float32(0.9831806), np.float32(0.9833103), np.float32(0.984059), np.float32(0.9839781), np.float32(0.9836717), np.float32(0.9838344), np.float32(0.9840132), np.float32(0.98475975), np.float32(0.9843376), np.float32(0.9841897), np.float32(0.98447305), np.float32(0.9845942), np.float32(0.9840829), np.float32(0.9838456), np.float32(0.9826182), np.float32(0.9826885), np.float32(0.98255366), np.float32(0.98163295), np.float32(0.9813162), np.float32(0.9807402), np.float32(0.98083156), np.float32(0.98110574), np.float32(0.9813663), np.float32(0.98074913), np.float32(0.9798711), np.float32(0.97781014), np.float32(0.976429), np.float32(0.97431684), np.float32(0.9742021), np.float32(0.97279197), np.float32(0.97061926), np.float32(0.9693746), np.float32(0.9651854), np.float32(0.9652795), np.float32(0.9655725), np.float32(0.9653976), np.float32(0.96567786), np.float32(0.9651118), np.float32(0.96567976), np.float32(0.9647319), np.float32(0.9689726), np.float32(0.96976805), np.float32(0.97419626), np.float32(0.9751074), np.float32(0.97374207), np.float32(0.9765297), np.float32(0.9763268), np.float32(0.976715), np.float32(0.97779185), np.float32(0.9792453), np.float32(0.9799258), np.float32(0.979681), np.float32(0.9814316), np.float32(0.98196995), np.float32(0.98235494), np.float32(0.98409677), np.float32(0.9851067), np.float32(0.9852225), np.float32(0.9849792), np.float32(0.98503464), np.float32(0.98446804), np.float32(0.984023), np.float32(0.9837022), np.float32(0.98316634), np.float32(0.9832028), np.float32(0.9829449), np.float32(0.98189527), np.float32(0.981517), np.float32(0.98064363), np.float32(0.97955644), np.float32(0.9780717), np.float32(0.9778576), np.float32(0.97714955), np.float32(0.97654814), np.float32(0.9738312), np.float32(0.9730014), np.float32(0.96950084), np.float32(0.9681847), np.float32(0.9658712), np.float32(0.9637401), np.float32(0.96284366), np.float32(0.9609239), np.float32(0.9587376), np.float32(0.9563763), np.float32(0.9510917), np.float32(0.9480159), np.float32(0.9475398), np.float32(0.9476932), np.float32(0.9462057), np.float32(0.94464624), np.float32(0.9424535), np.float32(0.9524173), np.float32(0.9638285), np.float32(0.9675298), np.float32(0.9646806), np.float32(0.9715219), np.float32(0.9746104), np.float32(0.9710995), np.float32(0.9715499), np.float32(0.97140175), np.float32(0.9742949), np.float32(0.9744598), np.float32(0.9750938), np.float32(0.97565925), np.float32(0.9750278), np.float32(0.9767247), np.float32(0.9769105), np.float32(0.9768511), np.float32(0.9773861), np.float32(0.97646517), np.float32(0.97228277), np.float32(0.9711683), np.float32(0.97100127), np.float32(0.96628743), np.float32(0.9637552), np.float32(0.9598712), np.float32(0.9581906), np.float32(0.96378034), np.float32(0.96587366), np.float32(0.9661588), np.float32(0.96912205), np.float32(0.9735301), np.float32(0.9721727), np.float32(0.9695361), np.float32(0.97094685), np.float32(0.96550834), np.float32(0.9717953), np.float32(0.9764257), np.float32(0.97696894), np.float32(0.9792923), np.float32(0.9793205), np.float32(0.98069566), np.float32(0.9820331), np.float32(0.98232526), np.float32(0.98300284), np.float32(0.9829798), np.float32(0.98271376), np.float32(0.98270357), np.float32(0.9829927), np.float32(0.9832599), np.float32(0.9826742), np.float32(0.98257786), np.float32(0.98186344), np.float32(0.9811342), np.float32(0.9800481), np.float32(0.9806025), np.float32(0.9795234), np.float32(0.9783353), np.float32(0.9765613), np.float32(0.9768956), np.float32(0.97745377), np.float32(0.97499657), np.float32(0.9713235), np.float32(0.96290845), np.float32(0.95793545), np.float32(0.94084764), np.float32(0.93181604), np.float32(0.9236309), np.float32(0.8982145), np.float32(0.8845751), np.float32(0.87427014), np.float32(0.83941126), np.float32(0.8223257), np.float32(0.7765353), np.float32(0.76478815), np.float32(0.70069754), np.float32(0.69422704), np.float32(0.68100536), np.float32(0.6988338), np.float32(0.67204744), np.float32(0.67758423), np.float32(0.6493695), np.float32(0.6280193), np.float32(0.71105444), np.float32(0.7744863), np.float32(0.7417818), np.float32(0.7724707), np.float32(0.7861982), np.float32(0.8371902), np.float32(0.8600139), np.float32(0.8275891), np.float32(0.8381214), np.float32(0.85216844), np.float32(0.8651413), np.float32(0.8778068), np.float32(0.8906942), np.float32(0.9040099), np.float32(0.9260542), np.float32(0.93864393), np.float32(0.95076), np.float32(0.9567988), np.float32(0.9606127), np.float32(0.96222025), np.float32(0.96156913), np.float32(0.96404815), np.float32(0.96486145), np.float32(0.9651641), np.float32(0.96361035), np.float32(0.96132845), np.float32(0.96431255), np.float32(0.9610859), np.float32(0.9589431), np.float32(0.9574382), np.float32(0.96330386), np.float32(0.9630498), np.float32(0.95031947), np.float32(0.9442283), np.float32(0.9438836), np.float32(0.9390049), np.float32(0.9383602), np.float32(0.92752147), np.float32(0.93130356), np.float32(0.9268159), np.float32(0.9234168), np.float32(0.9218317), np.float32(0.91442806), np.float32(0.9233622), np.float32(0.9181825), np.float32(0.910297), np.float32(0.9083575), np.float32(0.8982812), np.float32(0.89634836), np.float32(0.90579087), np.float32(0.92176324), np.float32(0.9231091), np.float32(0.9331134), np.float32(0.9456204), np.float32(0.9534852), np.float32(0.954593), np.float32(0.96669185), np.float32(0.97156435), np.float32(0.97034824), np.float32(0.9713544), np.float32(0.97212976), np.float32(0.973539), np.float32(0.9727021), np.float32(0.9750025), np.float32(0.9759312), np.float32(0.9738448), np.float32(0.9715308), np.float32(0.97325474), np.float32(0.972902), np.float32(0.97521687), np.float32(0.9763189), np.float32(0.97621626), np.float32(0.97543323), np.float32(0.97712505), np.float32(0.9777232), np.float32(0.9780507), np.float32(0.97889495), np.float32(0.97957796), np.float32(0.9819547), np.float32(0.9820301), np.float32(0.98206437), np.float32(0.98169625), np.float32(0.9823992), np.float32(0.9821567), np.float32(0.98245114), np.float32(0.98397696), np.float32(0.9835865), np.float32(0.9836162), np.float32(0.9834436), np.float32(0.98297876), np.float32(0.98395175), np.float32(0.98459494), np.float32(0.9837806), np.float32(0.9843411), np.float32(0.9853092), np.float32(0.98395663), np.float32(0.9842606), np.float32(0.9832197), np.float32(0.9837763), np.float32(0.98481095), np.float32(0.9845722), np.float32(0.9839812), np.float32(0.98250973), np.float32(0.98131037), np.float32(0.98080105), np.float32(0.9781944), np.float32(0.97678864), np.float32(0.9753728), np.float32(0.9729024), np.float32(0.96386236), np.float32(0.96017563), np.float32(0.957456), np.float32(0.94674206), np.float32(0.94544595), np.float32(0.9324844), np.float32(0.92369074), np.float32(0.9115976), np.float32(0.90172625), np.float32(0.825747), np.float32(0.77828133), np.float32(0.8253711), np.float32(0.8519638), np.float32(0.8944513), np.float32(0.86771655), np.float32(0.8214935), np.float32(0.7243054), np.float32(0.7360297), np.float32(0.80745), np.float32(0.834567), np.float32(0.78891516), np.float32(0.6243804), np.float32(0.46475637), np.float32(0.41224253), np.float32(0.34636497), np.float32(0.27786845), np.float32(0.3114972), np.float32(0.31128198), np.float32(0.26213455), np.float32(0.33509487), np.float32(0.2856122), np.float32(0.25801998), np.float32(0.2971608), np.float32(0.22511336), np.float32(0.32793108), np.float32(0.4612048), np.float32(0.6505005), np.float32(0.72088844), np.float32(0.85173476), np.float32(0.89468706), np.float32(0.8999593), np.float32(0.91486657), np.float32(0.93134016), np.float32(0.93725413), np.float32(0.9397963), np.float32(0.95208937), np.float32(0.95294195), np.float32(0.9480728), np.float32(0.93346393), np.float32(0.9234256), np.float32(0.8977069), np.float32(0.86578345), np.float32(0.85110986), np.float32(0.8091251), np.float32(0.76192385), np.float32(0.7221746), np.float32(0.6991565), np.float32(0.6441046), np.float32(0.48311546), np.float32(0.4111508), np.float32(0.35615247), np.float32(0.28827697), np.float32(0.23048656), np.float32(0.19689353), np.float32(0.15988828), np.float32(0.122097015), np.float32(0.108353935), np.float32(0.10178273), np.float32(0.10392993), np.float32(0.094607264), np.float32(0.091086164), np.float32(0.0906117), np.float32(0.08617061), np.float32(0.07998064), np.float32(0.07314437), np.float32(0.08735915), np.float32(0.07872367), np.float32(0.0782846), np.float32(0.09309942), np.float32(0.08839424), np.float32(0.06983486), np.float32(0.07809046), np.float32(0.07746053), np.float32(0.089523725), np.float32(0.10617337), np.float32(0.12645698), np.float32(0.112096824), np.float32(0.12674199), np.float32(0.13639449), np.float32(0.15295732), np.float32(0.104698636), np.float32(0.09340499), np.float32(0.10020022), np.float32(0.1019842), np.float32(0.11790419), np.float32(0.12756695), np.float32(0.14061075), np.float32(0.14146623), np.float32(0.17875308), np.float32(0.16848727), np.float32(0.1540521), np.float32(0.13267492), np.float32(0.13140185), np.float32(0.12923618), np.float32(0.11614665), np.float32(0.09262418), np.float32(0.094567835), np.float32(0.09693995), np.float32(0.08726433), np.float32(0.08224806), np.float32(0.07157165), np.float32(0.08114066), np.float32(0.07245846), np.float32(0.06851242), np.float32(0.07235784), np.float32(0.06375392), np.float32(0.06445772), np.float32(0.06001394), np.float32(0.053831752), np.float32(0.051455796), np.float32(0.049243405), np.float32(0.049691994), np.float32(0.040444065), np.float32(0.049402926), np.float32(0.087507546), np.float32(0.12852082), np.float32(0.14733957), np.float32(0.16926281), np.float32(0.25161555), np.float32(0.31728753), np.float32(0.3621699), np.float32(0.46776658), np.float32(0.49535003), np.float32(0.5356783), np.float32(0.5419864), np.float32(0.60645694), np.float32(0.7054574), np.float32(0.74506795), np.float32(0.7861159), np.float32(0.8420564), np.float32(0.88959944), np.float32(0.9163485), np.float32(0.9331059), np.float32(0.94846946), np.float32(0.9582736), np.float32(0.96727496), np.float32(0.97094226), np.float32(0.97538984), np.float32(0.9779499), np.float32(0.98082906), np.float32(0.9833497), np.float32(0.9853248), np.float32(0.98666847), np.float32(0.98764384), np.float32(0.98869866), np.float32(0.98929346), np.float32(0.9893638), np.float32(0.9894008), np.float32(0.98915076), np.float32(0.9886594), np.float32(0.98793715), np.float32(0.9878743), np.float32(0.9870962), np.float32(0.98689353), np.float32(0.98745793), np.float32(0.98709154), np.float32(0.9873081), np.float32(0.98733693), np.float32(0.9873863), np.float32(0.98760647), np.float32(0.9872565), np.float32(0.9878372), np.float32(0.9878641), np.float32(0.9878379), np.float32(0.98774844), np.float32(0.98806936), np.float32(0.98804224), np.float32(0.98830646), np.float32(0.9882477), np.float32(0.9882808), np.float32(0.98845696), np.float32(0.98848885), np.float32(0.98846114), np.float32(0.98875976), np.float32(0.9891829), np.float32(0.989188), np.float32(0.9888653), np.float32(0.98868585), np.float32(0.9878385), np.float32(0.98739654), np.float32(0.9864957), np.float32(0.98550147), np.float32(0.9850856), np.float32(0.98430806), np.float32(0.9836353), np.float32(0.98179996), np.float32(0.97928363), np.float32(0.9767363), np.float32(0.99005413), np.float32(0.9900051), np.float32(0.98980254), np.float32(0.9896164), np.float32(0.9895676), np.float32(0.98952603), np.float32(0.98919827), np.float32(0.9889809), np.float32(0.98894835), np.float32(0.9886395), np.float32(0.98818165), np.float32(0.98821336), np.float32(0.98801184), np.float32(0.98769474), np.float32(0.987409), np.float32(0.9868947), np.float32(0.9867496), np.float32(0.98595935), np.float32(0.98553014), np.float32(0.984768), np.float32(0.9837309), np.float32(0.98282075), np.float32(0.9818949), np.float32(0.9815423), np.float32(0.98114717), np.float32(0.97993726), np.float32(0.9778081), np.float32(0.97820276), np.float32(0.979829), np.float32(0.97795343), np.float32(0.97796905), np.float32(0.9778046), np.float32(0.9792357), np.float32(0.9800148), np.float32(0.9801358), np.float32(0.9802847), np.float32(0.9804254), np.float32(0.9811013), np.float32(0.981429), np.float32(0.9827278), np.float32(0.9826538), np.float32(0.98214334), np.float32(0.98396826), np.float32(0.9824785), np.float32(0.9827764), np.float32(0.9837915), np.float32(0.9847837), np.float32(0.9853735), np.float32(0.98511004), np.float32(0.98542595), np.float32(0.98657227), np.float32(0.9866491), np.float32(0.9866166), np.float32(0.98666835), np.float32(0.9871179), np.float32(0.98672605), np.float32(0.98658216), np.float32(0.98754334), np.float32(0.9873275), np.float32(0.98697925), np.float32(0.9863478), np.float32(0.9866301), np.float32(0.98686767), np.float32(0.9862852), np.float32(0.9862963), np.float32(0.98570895), np.float32(0.9859455), np.float32(0.9865818), np.float32(0.9867422), np.float32(0.9863647), np.float32(0.98578215), np.float32(0.9861021), np.float32(0.98622847), np.float32(0.98535603), np.float32(0.98533475), np.float32(0.98480517), np.float32(0.9850012), np.float32(0.9843993), np.float32(0.9825355), np.float32(0.9819629), np.float32(0.9811887), np.float32(0.981396), np.float32(0.98118263), np.float32(0.98387396), np.float32(0.9835044), np.float32(0.98349863), np.float32(0.983023), np.float32(0.98386604), np.float32(0.98587054), np.float32(0.9880145), np.float32(0.9883531), np.float32(0.9892519), np.float32(0.9901466), np.float32(0.99085605), np.float32(0.99113667), np.float32(0.99076265), np.float32(0.99125636), np.float32(0.99170035), np.float32(0.992249), np.float32(0.9920995), np.float32(0.9920237), np.float32(0.991597), np.float32(0.9916123), np.float32(0.9916788), np.float32(0.9918217), np.float32(0.9921415), np.float32(0.99203545), np.float32(0.99142975), np.float32(0.99127954), np.float32(0.991702), np.float32(0.9918826), np.float32(0.9916014), np.float32(0.9912459), np.float32(0.99082446), np.float32(0.990624), np.float32(0.9910682), np.float32(0.9908076), np.float32(0.9899829), np.float32(0.98962295), np.float32(0.9900864), np.float32(0.9898726), np.float32(0.9897314), np.float32(0.98972577), np.float32(0.9897713), np.float32(0.9895913), np.float32(0.9890743), np.float32(0.9881826), np.float32(0.9874631), np.float32(0.9876529), np.float32(0.9871579), np.float32(0.98752), np.float32(0.9880128), np.float32(0.9884263), np.float32(0.98790306), np.float32(0.98727334), np.float32(0.9880336), np.float32(0.98797566), np.float32(0.98792493), np.float32(0.98851544), np.float32(0.9885346), np.float32(0.98749566), np.float32(0.98779184), np.float32(0.9874419), np.float32(0.98747593), np.float32(0.9876173), np.float32(0.9861688), np.float32(0.98566854), np.float32(0.9856608), np.float32(0.9854915), np.float32(0.9852961), np.float32(0.9851751), np.float32(0.9856104), np.float32(0.98631257), np.float32(0.98620206), np.float32(0.9864932), np.float32(0.98535174), np.float32(0.985062), np.float32(0.9850499), np.float32(0.98492336), np.float32(0.98495746), np.float32(0.9846), np.float32(0.9843576), np.float32(0.98396933), np.float32(0.98401755), np.float32(0.98480266), np.float32(0.98429215), np.float32(0.9845843), np.float32(0.98477757), np.float32(0.98524874), np.float32(0.98618823), np.float32(0.9855832), np.float32(0.98621964), np.float32(0.98630536), np.float32(0.9860125), np.float32(0.9861643), np.float32(0.985864), np.float32(0.98627836), np.float32(0.9866325), np.float32(0.98683816), np.float32(0.987599), np.float32(0.9882063), np.float32(0.9882306), np.float32(0.9886397), np.float32(0.98835665), np.float32(0.98849994), np.float32(0.9879153), np.float32(0.9877422), np.float32(0.9879048), np.float32(0.98743314), np.float32(0.9876702), np.float32(0.9875284), np.float32(0.987445), np.float32(0.9875607), np.float32(0.98720783), np.float32(0.9868733), np.float32(0.98662215), np.float32(0.9863809), np.float32(0.9864725), np.float32(0.986177), np.float32(0.9865274), np.float32(0.9867241), np.float32(0.986865), np.float32(0.9868112), np.float32(0.9869304), np.float32(0.9868312), np.float32(0.9868614), np.float32(0.9869845), np.float32(0.98712826), np.float32(0.9865819), np.float32(0.98680323), np.float32(0.9867453), np.float32(0.98648816), np.float32(0.98667717), np.float32(0.9860421), np.float32(0.98577964), np.float32(0.98559105), np.float32(0.98527515), np.float32(0.9851208), np.float32(0.9854547), np.float32(0.9853625), np.float32(0.9852444), np.float32(0.98517954), np.float32(0.9853125), np.float32(0.9852924), np.float32(0.985277), np.float32(0.98541194), np.float32(0.98547494), np.float32(0.9852359), np.float32(0.98521996), np.float32(0.98490506), np.float32(0.9846639), np.float32(0.9841679), np.float32(0.98430425), np.float32(0.9836987), np.float32(0.98391116), np.float32(0.98413587), np.float32(0.98413587), np.float32(0.9838368), np.float32(0.98387444), np.float32(0.9841818), np.float32(0.98394233), np.float32(0.984136), np.float32(0.9836782), np.float32(0.98362076), np.float32(0.9835818), np.float32(0.98354185), np.float32(0.9834432), np.float32(0.9835157), np.float32(0.98352146), np.float32(0.983524), np.float32(0.9840374), np.float32(0.9836729), np.float32(0.9833255), np.float32(0.9837705), np.float32(0.9837616), np.float32(0.9842046), np.float32(0.9841695), np.float32(0.9840553), np.float32(0.9839706), np.float32(0.9838578), np.float32(0.98426175), np.float32(0.98437566), np.float32(0.98481697), np.float32(0.98450595), np.float32(0.9845041), np.float32(0.98465526), np.float32(0.9849423), np.float32(0.9847857), np.float32(0.9847333), np.float32(0.98477995), np.float32(0.9846267), np.float32(0.9844364), np.float32(0.98452014), np.float32(0.9850433), np.float32(0.9852123), np.float32(0.98512125), np.float32(0.98491573), np.float32(0.98498535), np.float32(0.9847168), np.float32(0.9850153), np.float32(0.98480463), np.float32(0.9851724), np.float32(0.9853017), np.float32(0.9849643), np.float32(0.9848643), np.float32(0.98451483), np.float32(0.9841749), np.float32(0.98399115), np.float32(0.98406255), np.float32(0.9836871), np.float32(0.9834115), np.float32(0.98293346), np.float32(0.9823331), np.float32(0.98145735), np.float32(0.9810284), np.float32(0.98084176), np.float32(0.9798585), np.float32(0.9794302), np.float32(0.97874063), np.float32(0.97898066), np.float32(0.9793825), np.float32(0.9788271), np.float32(0.9789836), np.float32(0.97816795), np.float32(0.9787941), np.float32(0.9792839), np.float32(0.9801641), np.float32(0.9794963), np.float32(0.9799846), np.float32(0.9803749), np.float32(0.9807004), np.float32(0.9805712), np.float32(0.98093605), np.float32(0.9811047), np.float32(0.981122), np.float32(0.981155), np.float32(0.9813627), np.float32(0.9819902), np.float32(0.9817587), np.float32(0.9820087), np.float32(0.981927), np.float32(0.982496), np.float32(0.9827586), np.float32(0.98266405), np.float32(0.9832392), np.float32(0.9828194), np.float32(0.982938), np.float32(0.98340327), np.float32(0.9833605), np.float32(0.98266035), np.float32(0.982754), np.float32(0.98339176), np.float32(0.9836193), np.float32(0.9841547), np.float32(0.98380846), np.float32(0.98381954), np.float32(0.98354244), np.float32(0.9833545), np.float32(0.9833598), np.float32(0.9836368), np.float32(0.983331), np.float32(0.98220396), np.float32(0.98235774), np.float32(0.9818699), np.float32(0.9809924), np.float32(0.9806025), np.float32(0.9795894), np.float32(0.97927344), np.float32(0.9785261), np.float32(0.97882885), np.float32(0.9778545), np.float32(0.9774345), np.float32(0.9783256), np.float32(0.97792643), np.float32(0.9776258), np.float32(0.97802883), np.float32(0.9788826), np.float32(0.9795069), np.float32(0.9802962), np.float32(0.9811179), np.float32(0.98148984), np.float32(0.9821745), np.float32(0.9823063), np.float32(0.98230225), np.float32(0.9832637), np.float32(0.983868), np.float32(0.9837577), np.float32(0.9840816), np.float32(0.9839278), np.float32(0.9840507), np.float32(0.9839897), np.float32(0.98367566), np.float32(0.9840348), np.float32(0.9840806), np.float32(0.98394877), np.float32(0.9835594), np.float32(0.9828016), np.float32(0.98230344), np.float32(0.9821426), np.float32(0.9821947), np.float32(0.98189837), np.float32(0.9815617), np.float32(0.9811824), np.float32(0.9810508), np.float32(0.98085195), np.float32(0.98018736), np.float32(0.98023397), np.float32(0.97864807), np.float32(0.9790496), np.float32(0.9795344), np.float32(0.9787622), np.float32(0.9782794), np.float32(0.9777526), np.float32(0.97765154), np.float32(0.97741735), np.float32(0.977705), np.float32(0.97754866), np.float32(0.97767544), np.float32(0.977758), np.float32(0.9771343), np.float32(0.9776284), np.float32(0.97807777), np.float32(0.97898316), np.float32(0.97945076), np.float32(0.9797385), np.float32(0.9808201), np.float32(0.980533), np.float32(0.9810776), np.float32(0.9804371), np.float32(0.98082274), np.float32(0.98056465), np.float32(0.98083043), np.float32(0.9804049), np.float32(0.9812734), np.float32(0.9810533), np.float32(0.9813672), np.float32(0.98155975), np.float32(0.9816347), np.float32(0.9814699), np.float32(0.9819649), np.float32(0.9825964), np.float32(0.98249096), np.float32(0.9818866), np.float32(0.98279357), np.float32(0.9828052), np.float32(0.98327786), np.float32(0.98331267), np.float32(0.98382896), np.float32(0.9835886), np.float32(0.98279095), np.float32(0.9834156), np.float32(0.9829237), np.float32(0.98377866), np.float32(0.98377615), np.float32(0.98372656), np.float32(0.98415405), np.float32(0.9833602), np.float32(0.9827601), np.float32(0.9821868), np.float32(0.9817873), np.float32(0.98147845), np.float32(0.98075587), np.float32(0.9802658), np.float32(0.98087454), np.float32(0.9814507), np.float32(0.9823882), np.float32(0.98438084), np.float32(0.98390955), np.float32(0.98423797), np.float32(0.98419917), np.float32(0.98395765), np.float32(0.98388183), np.float32(0.9834176), np.float32(0.983295), np.float32(0.98264956), np.float32(0.98231345), np.float32(0.9816775), np.float32(0.98144525), np.float32(0.97892064), np.float32(0.9775964), np.float32(0.9762683), np.float32(0.97382057), np.float32(0.97331613), np.float32(0.9722312), np.float32(0.9696689), np.float32(0.968333), np.float32(0.9667791), np.float32(0.97144836), np.float32(0.9719367), np.float32(0.9708166), np.float32(0.9735449), np.float32(0.97416), np.float32(0.97759104), np.float32(0.9757819), np.float32(0.9731197), np.float32(0.97426414), np.float32(0.97352165), np.float32(0.97829205), np.float32(0.9773212), np.float32(0.97535795), np.float32(0.97520214), np.float32(0.9697722), np.float32(0.97021925), np.float32(0.9672226), np.float32(0.9679529), np.float32(0.9605971), np.float32(0.94745445), np.float32(0.9451842), np.float32(0.922839), np.float32(0.9134476), np.float32(0.91331726), np.float32(0.9091731), np.float32(0.93024385), np.float32(0.9167761), np.float32(0.930565), np.float32(0.9337757), np.float32(0.9612832), np.float32(0.9621018), np.float32(0.95852005), np.float32(0.9529682), np.float32(0.9478036), np.float32(0.9539691), np.float32(0.94414306), np.float32(0.9420859), np.float32(0.93580097), np.float32(0.9116099), np.float32(0.9098433), np.float32(0.9103118), np.float32(0.9047283), np.float32(0.9541432), np.float32(0.95444363), np.float32(0.9434886), np.float32(0.93050784), np.float32(0.8870807), np.float32(0.86978304), np.float32(0.8509196), np.float32(0.82015145), np.float32(0.8796522), np.float32(0.78), np.float32(0.93562347), np.float32(0.9403064), np.float32(0.8738783), np.float32(0.86656284), np.float32(0.8846509), np.float32(0.9289639), np.float32(0.9282325), np.float32(0.9065567), np.float32(0.77687144), np.float32(0.74970937), np.float32(0.86920655), np.float32(0.75457466), np.float32(0.8795537), np.float32(0.8141617), np.float32(0.7277909), np.float32(0.7417349), np.float32(0.7115329), np.float32(0.7712458), np.float32(0.6799752), np.float32(0.4199017), np.float32(0.21015929), np.float32(0.33571282), np.float32(0.21108693), np.float32(0.27827364), np.float32(0.3726364), np.float32(0.52375185), np.float32(0.34256673), np.float32(0.22287089), np.float32(0.23023377), np.float32(0.21539335), np.float32(0.21118024), np.float32(0.17635131), np.float32(0.15400326), np.float32(0.19365938), np.float32(0.17699672), np.float32(0.16615812), np.float32(0.19051972), np.float32(0.15977713), np.float32(0.1290977), np.float32(0.12684605), np.float32(0.16696437), np.float32(0.11553484), np.float32(0.114875175), np.float32(0.13431035), np.float32(0.117601074), np.float32(0.111991435), np.float32(0.13107093), np.float32(0.13241778), np.float32(0.13185444), np.float32(0.1324328), np.float32(0.12652224), np.float32(0.12498078), np.float32(0.12880473), np.float32(0.1334901), np.float32(0.14373785), np.float32(0.1530845), np.float32(0.15684007), np.float32(0.13727638), np.float32(0.13907412), np.float32(0.13707384), np.float32(0.11163503), np.float32(0.096227996), np.float32(0.09234139), np.float32(0.10052157), np.float32(0.10120505), np.float32(0.109140195), np.float32(0.12032088), np.float32(0.11209511), np.float32(0.111709565), np.float32(0.12347917), np.float32(0.1314227), np.float32(0.14286011), np.float32(0.14756651), np.float32(0.17983523), np.float32(0.19140944), np.float32(0.21266158), np.float32(0.23840687), np.float32(0.23997264), np.float32(0.21415721), np.float32(0.20071384), np.float32(0.18315041), np.float32(0.18427157), np.float32(0.17548817), np.float32(0.16575934), np.float32(0.1731827), np.float32(0.19119683), np.float32(0.1745014), np.float32(0.1812359), np.float32(0.17445876), np.float32(0.18166181), np.float32(0.1824877), np.float32(0.21151447), np.float32(0.20277824), np.float32(0.19138087), np.float32(0.1849692), np.float32(0.19456036), np.float32(0.17658609), np.float32(0.18604466), np.float32(0.16625863), np.float32(0.1460298), np.float32(0.13041271), np.float32(0.116642065), np.float32(0.10846063), np.float32(0.09737776), np.float32(0.092134975), np.float32(0.09083627), np.float32(0.09171346), np.float32(0.08928391), np.float32(0.08241136), np.float32(0.08724761), np.float32(0.091633014), np.float32(0.095380254), np.float32(0.09688123), np.float32(0.10260882), np.float32(0.109644845), np.float32(0.1191425), np.float32(0.12740444), np.float32(0.13855812), np.float32(0.14854449), np.float32(0.15540002), np.float32(0.14663689), np.float32(0.14756298), np.float32(0.15031217), np.float32(0.14575565), np.float32(0.13798365), np.float32(0.13652912), np.float32(0.14064349), np.float32(0.13840537), np.float32(0.13808265), np.float32(0.13809332), np.float32(0.13573161), np.float32(0.14150643), np.float32(0.14524372), np.float32(0.14251702), np.float32(0.13784862), np.float32(0.13921252), np.float32(0.13352679), np.float32(0.13370089), np.float32(0.13408293), np.float32(0.13220336), np.float32(0.13120307), np.float32(0.13296473), np.float32(0.13045095), np.float32(0.13677737), np.float32(0.14669275), np.float32(0.1411205), np.float32(0.13870372), np.float32(0.15481904), np.float32(0.16034633), np.float32(0.16292563), np.float32(0.16416101), np.float32(0.19000988), np.float32(0.19678746), np.float32(0.19791289), np.float32(0.20255293), np.float32(0.19592464), np.float32(0.18468608), np.float32(0.18068485), np.float32(0.1864464), np.float32(0.19504796), np.float32(0.20018086), np.float32(0.20207849), np.float32(0.2051608), np.float32(0.2210534), np.float32(0.20861077), np.float32(0.21441707), np.float32(0.21077487), np.float32(0.19411817), np.float32(0.18365909), np.float32(0.17377773), np.float32(0.17032625), np.float32(0.15573426), np.float32(0.15108363), np.float32(0.14942451), np.float32(0.16056299), np.float32(0.18224673), np.float32(0.17488503), np.float32(0.20309933), np.float32(0.217448), np.float32(0.22380644), np.float32(0.23034036), np.float32(0.2725806), np.float32(0.2925879), np.float32(0.37976184), np.float32(0.4038585), np.float32(0.49924648), np.float32(0.61720526), np.float32(0.705578), np.float32(0.6830454), np.float32(0.79796374), np.float32(0.8414009), np.float32(0.8715886), np.float32(0.88408613), np.float32(0.8911075), np.float32(0.91893727), np.float32(0.91463304), np.float32(0.9341237), np.float32(0.9461127), np.float32(0.94907165), np.float32(0.9616203), np.float32(0.96021265), np.float32(0.95331645), np.float32(0.94900656), np.float32(0.94365364), np.float32(0.92275625), np.float32(0.8650148), np.float32(0.8631977), np.float32(0.6129015), np.float32(0.32114315), np.float32(0.28575253), np.float32(0.33344004), np.float32(0.35323697), np.float32(0.3586464), np.float32(0.34969482), np.float32(0.38425952), np.float32(0.38853467), np.float32(0.39274186), np.float32(0.38612488), np.float32(0.39215302), np.float32(0.38355833), np.float32(0.3956029), np.float32(0.39008096), np.float32(0.37007365), np.float32(0.35703436), np.float32(0.3774637), np.float32(0.40421423), np.float32(0.4297996), np.float32(0.4597676), np.float32(0.48806593), np.float32(0.43693945), np.float32(0.4092118), np.float32(0.4325645), np.float32(0.41479293), np.float32(0.38205984), np.float32(0.40705472), np.float32(0.36140028), np.float32(0.28318068), np.float32(0.24238288), np.float32(0.2254261), np.float32(0.15511265), np.float32(0.11307147), np.float32(0.11107621), np.float32(0.10647001), np.float32(0.11295963), np.float32(0.11264638), np.float32(0.10731189), np.float32(0.12274593), np.float32(0.104672626), np.float32(0.108309016), np.float32(0.101910055), np.float32(0.09469932), np.float32(0.092417456), np.float32(0.104884386), np.float32(0.10631171), np.float32(0.1012749), np.float32(0.10733075), np.float32(0.11709084), np.float32(0.118490994), np.float32(0.12166726), np.float32(0.13511562), np.float32(0.1828143), np.float32(0.22310203), np.float32(0.23751548), np.float32(0.26060733), np.float32(0.32715094), np.float32(0.3614706), np.float32(0.38963464), np.float32(0.40953994), np.float32(0.4398382), np.float32(0.4979497), np.float32(0.47748563), np.float32(0.49485525), np.float32(0.49797463), np.float32(0.515908), np.float32(0.5186562), np.float32(0.4990491), np.float32(0.49835575), np.float32(0.555945), np.float32(0.574139), np.float32(0.56366), np.float32(0.5335266), np.float32(0.5941352), np.float32(0.55172324), np.float32(0.5112685), np.float32(0.45816165), np.float32(0.4262627), np.float32(0.38407886), np.float32(0.36422187), np.float32(0.3498368), np.float32(0.3235509), np.float32(0.29354864), np.float32(0.2628958), np.float32(0.2475882), np.float32(0.23946007), np.float32(0.23856188), np.float32(0.23415676), np.float32(0.21859825), np.float32(0.20049584), np.float32(0.22057346), np.float32(0.22429968), np.float32(0.23566253), np.float32(0.25381505), np.float32(0.24084218), np.float32(0.28186163), np.float32(0.31174803), np.float32(0.3250206), np.float32(0.31979623), np.float32(0.39714903), np.float32(0.4505375), np.float32(0.5172443), np.float32(0.54399705), np.float32(0.60599023), np.float32(0.6265038), np.float32(0.6186236), np.float32(0.6628108), np.float32(0.6711951), np.float32(0.5920544), np.float32(0.5859487), np.float32(0.65046793), np.float32(0.6491192), np.float32(0.71692604), np.float32(0.851886), np.float32(0.8800228), np.float32(0.8896164), np.float32(0.9023857), np.float32(0.91968834), np.float32(0.92561877), np.float32(0.9097915), np.float32(0.89552057), np.float32(0.91884625), np.float32(0.921299), np.float32(0.9255864), np.float32(0.9240564), np.float32(0.8977828), np.float32(0.89925146), np.float32(0.8967694), np.float32(0.89261705), np.float32(0.88173705), np.float32(0.77948385), np.float32(0.63458943), np.float32(0.56966096), np.float32(0.54313296), np.float32(0.50655866), np.float32(0.5212897), np.float32(0.5741229), np.float32(0.68482345), np.float32(0.64588773), np.float32(0.7019754), np.float32(0.62032723), np.float32(0.53904295), np.float32(0.57198), np.float32(0.54865617), np.float32(0.44931102), np.float32(0.5242842), np.float32(0.44056925), np.float32(0.588867), np.float32(0.5258047), np.float32(0.520202), np.float32(0.444553), np.float32(0.455978), np.float32(0.5193241), np.float32(0.45442483), np.float32(0.3912332), np.float32(0.4081567), np.float32(0.43415907), np.float32(0.40825027), np.float32(0.42421383), np.float32(0.44753292), np.float32(0.49582505), np.float32(0.46192878), np.float32(0.4129399), np.float32(0.3172272), np.float32(0.2691647), np.float32(0.24318948), np.float32(0.20724669), np.float32(0.20825046), np.float32(0.2652212), np.float32(0.2517525), np.float32(0.25908735), np.float32(0.24580255), np.float32(0.27169967), np.float32(0.21755481), np.float32(0.2747761), np.float32(0.28604293), np.float32(0.3088372), np.float32(0.33338156), np.float32(0.36265483), np.float32(0.37287667), np.float32(0.4137245), np.float32(0.45866883), np.float32(0.49389058), np.float32(0.50465584), np.float32(0.5206262), np.float32(0.54119337), np.float32(0.55552155), np.float32(0.57039654), np.float32(0.5835478), np.float32(0.57679015), np.float32(0.55046046), np.float32(0.5176397), np.float32(0.42341286), np.float32(0.43245107), np.float32(0.43373385), np.float32(0.39524287), np.float32(0.3924445), np.float32(0.4090849), np.float32(0.4521877), np.float32(0.4547667), np.float32(0.4605437), np.float32(0.49522978), np.float32(0.39299762), np.float32(0.40930519), np.float32(0.37050816), np.float32(0.41362843), np.float32(0.3847417), np.float32(0.22169934), np.float32(0.12344841), np.float32(0.108557075), np.float32(0.08954401), np.float32(0.099102296), np.float32(0.1131353), np.float32(0.15424277), np.float32(0.20297448), np.float32(0.23545621), np.float32(0.27198583), np.float32(0.3096377), np.float32(0.33054546), np.float32(0.2885452), np.float32(0.23927052), np.float32(0.23517844), np.float32(0.22228457), np.float32(0.1778467), np.float32(0.16209772), np.float32(0.16154282), np.float32(0.1651826), np.float32(0.14704964), np.float32(0.14362109), np.float32(0.14362825), np.float32(0.14857802), np.float32(0.15884638), np.float32(0.16350074), np.float32(0.17281702), np.float32(0.19797331), np.float32(0.1810469), np.float32(0.16183475), np.float32(0.16629282), np.float32(0.1471052), np.float32(0.1606135), np.float32(0.14743023), np.float32(0.11752006), np.float32(0.11173412), np.float32(0.1148174), np.float32(0.12947866), np.float32(0.15682866), np.float32(0.17407389), np.float32(0.18250413), np.float32(0.2070159), np.float32(0.23735318), np.float32(0.3122759), np.float32(0.34340954), np.float32(0.38085642), np.float32(0.40302604), np.float32(0.35130486), np.float32(0.35190982), np.float32(0.32061228), np.float32(0.27602473), np.float32(0.2522386), np.float32(0.23388137), np.float32(0.21296728), np.float32(0.18984585), np.float32(0.17941244), np.float32(0.19828762), np.float32(0.2165653), np.float32(0.21466473), np.float32(0.21259125), np.float32(0.21834157), np.float32(0.21427068), np.float32(0.19620143), np.float32(0.16484436), np.float32(0.14406775), np.float32(0.11301443), np.float32(0.08662984), np.float32(0.077837095), np.float32(0.06878776), np.float32(0.062274653), np.float32(0.054514825), np.float32(0.057953548), np.float32(0.05698461), np.float32(0.04884894), np.float32(0.04897256), np.float32(0.051650498), np.float32(0.05705666), np.float32(0.058822606), np.float32(0.05245178), np.float32(0.051428117), np.float32(0.04856448), np.float32(0.043567944), np.float32(0.0416932), np.float32(0.038673267), np.float32(0.035410397), np.float32(0.035304885), np.float32(0.03875784), np.float32(0.043118864), np.float32(0.04562241), np.float32(0.05488218), np.float32(0.06530279), np.float32(0.0711409), np.float32(0.07063697), np.float32(0.07778243), np.float32(0.08613018), np.float32(0.08817663), np.float32(0.08321344), np.float32(0.081072874), np.float32(0.08639208), np.float32(0.08434789), np.float32(0.076401524), np.float32(0.078059636), np.float32(0.08950608), np.float32(0.09280173), np.float32(0.09130281), np.float32(0.09866082), np.float32(0.09669913), np.float32(0.08686197), np.float32(0.09690775), np.float32(0.09573444), np.float32(0.10167079), np.float32(0.095298864), np.float32(0.087702975), np.float32(0.08552351), np.float32(0.09016995), np.float32(0.08696106), np.float32(0.093763806), np.float32(0.10795351), np.float32(0.1165381), np.float32(0.12096311), np.float32(0.13643076), np.float32(0.15472929), np.float32(0.16630399), np.float32(0.18148446), np.float32(0.20866935), np.float32(0.21143885), np.float32(0.22882158), np.float32(0.27462238), np.float32(0.33598733), np.float32(0.32490724), np.float32(0.33229443), np.float32(0.31695852), np.float32(0.28797007), np.float32(0.26277032), np.float32(0.22362143), np.float32(0.24980637), np.float32(0.33230323), np.float32(0.35889083), np.float32(0.366104), np.float32(0.38706625), np.float32(0.41623726), np.float32(0.4071742), np.float32(0.39093783), np.float32(0.40821755), np.float32(0.30758882), np.float32(0.2406849), np.float32(0.18553771), np.float32(0.17867818), np.float32(0.16998886), np.float32(0.15097046), np.float32(0.13041909), np.float32(0.12175579), np.float32(0.11667803), np.float32(0.1051445), np.float32(0.115370885), np.float32(0.12653737), np.float32(0.11423091), np.float32(0.1117264), np.float32(0.13398036), np.float32(0.13971467), np.float32(0.12290266), np.float32(0.116926156), np.float32(0.120450534), np.float32(0.120724656), np.float32(0.107193686), np.float32(0.09558922), np.float32(0.10015505), np.float32(0.10300639), np.float32(0.10284014), np.float32(0.09955595), np.float32(0.10360973), np.float32(0.10893146), np.float32(0.105607554), np.float32(0.12141693), np.float32(0.12355923), np.float32(0.13964511), np.float32(0.17195319), np.float32(0.19638395), np.float32(0.21013547), np.float32(0.2131866), np.float32(0.25825363), np.float32(0.26492783), np.float32(0.28351086), np.float32(0.30604428), np.float32(0.3424622), np.float32(0.35574976), np.float32(0.41204718), np.float32(0.42695788), np.float32(0.44949767), np.float32(0.46788776), np.float32(0.48450238), np.float32(0.564444), np.float32(0.54355675), np.float32(0.5426025), np.float32(0.51367587), np.float32(0.54669523), np.float32(0.53122556), np.float32(0.5013709), np.float32(0.5059925), np.float32(0.4678378), np.float32(0.4238803), np.float32(0.39661154), np.float32(0.321986), np.float32(0.25664654), np.float32(0.2317103), np.float32(0.205922), np.float32(0.20148613), np.float32(0.18412533), np.float32(0.18734342), np.float32(0.16368552), np.float32(0.15818617), np.float32(0.1586092), np.float32(0.1692165), np.float32(0.1679727), np.float32(0.16865261), np.float32(0.16054109), np.float32(0.15820661), np.float32(0.15250735), np.float32(0.14178587), np.float32(0.13585085), np.float32(0.13834272), np.float32(0.11991351), np.float32(0.10782933), np.float32(0.10724548), np.float32(0.11167417), np.float32(0.09628099), np.float32(0.0932152), np.float32(0.09244191), np.float32(0.09116195), np.float32(0.09832646), np.float32(0.11216082), np.float32(0.109446205), np.float32(0.11633229), np.float32(0.12301616), np.float32(0.11769849), np.float32(0.13038737), np.float32(0.14756928), np.float32(0.16319901), np.float32(0.18874097), np.float32(0.18542843), np.float32(0.20417309), np.float32(0.2561328), np.float32(0.30561697), np.float32(0.3190991), np.float32(0.38665953), np.float32(0.44375917), np.float32(0.48223227), np.float32(0.5028739), np.float32(0.49420255), np.float32(0.5460301), np.float32(0.55000603), np.float32(0.5869584), np.float32(0.61160517), np.float32(0.58407426), np.float32(0.59759724), np.float32(0.6245882), np.float32(0.5521565), np.float32(0.5916282), np.float32(0.73808473), np.fl
```
