## Supplementary Data 1 for "Blockiness as Determinant of Liquid Phase Formation by Polypeptide-Like Polymers in Stickers-Spacers Paradigm": IDR_scores.txt (part 343 of 482)

```
oat32(0.73280454), np.float32(0.8521189), np.float32(0.8797945), np.float32(0.8999093), np.float32(0.86390305), np.float32(0.8604578), np.float32(0.8358144), np.float32(0.78689605), np.float32(0.6826669), np.float32(0.703915), np.float32(0.6833027), np.float32(0.67206866), np.float32(0.6561573), np.float32(0.60909176), np.float32(0.65275663), np.float32(0.74075043), np.float32(0.69603103), np.float32(0.71526843), np.float32(0.7188056), np.float32(0.7169081), np.float32(0.797968), np.float32(0.84132266), np.float32(0.85350853), np.float32(0.8565389), np.float32(0.8547074), np.float32(0.8286754), np.float32(0.7755951), np.float32(0.7510416), np.float32(0.6198229), np.float32(0.45391244), np.float32(0.27725258), np.float32(0.24421212), np.float32(0.1979169), np.float32(0.20036998), np.float32(0.17859177), np.float32(0.18265697), np.float32(0.17143536), np.float32(0.16365294), np.float32(0.17581187), np.float32(0.17545748), np.float32(0.18040301), np.float32(0.18132973), np.float32(0.23435238), np.float32(0.25434288), np.float32(0.20581543), np.float32(0.22545357), np.float32(0.2908043), np.float32(0.2976615), np.float32(0.2801086), np.float32(0.3424694), np.float32(0.46926305), np.float32(0.55533504), np.float32(0.63728887), np.float32(0.68714225), np.float32(0.62726873), np.float32(0.5932081), np.float32(0.60087985), np.float32(0.6223134), np.float32(0.6723091), np.float32(0.7229297), np.float32(0.80361384), np.float32(0.82830924), np.float32(0.814231), np.float32(0.84141177), np.float32(0.8479732), np.float32(0.8718538), np.float32(0.86665314), np.float32(0.8682321), np.float32(0.87714237), np.float32(0.8791167), np.float32(0.87012196), np.float32(0.8764903), np.float32(0.9050013), np.float32(0.911823), np.float32(0.9250793), np.float32(0.9273288), np.float32(0.9341486), np.float32(0.9492203), np.float32(0.9593218), np.float32(0.9703545), np.float32(0.974901), np.float32(0.97874063), np.float32(0.980842), np.float32(0.982895), np.float32(0.98342437), np.float32(0.9831707), np.float32(0.9829754), np.float32(0.98367876), np.float32(0.9818063), np.float32(0.97726905), np.float32(0.97087413), np.float32(0.9640546), np.float32(0.94733554), np.float32(0.930361), np.float32(0.912771), np.float32(0.8842359), np.float32(0.8659865), np.float32(0.8183688), np.float32(0.76492524), np.float32(0.74595207), np.float32(0.71930873), np.float32(0.6301369), np.float32(0.5416296), np.float32(0.46840295), np.float32(0.32796127), np.float32(0.16186121), np.float32(0.16994426), np.float32(0.15931746), np.float32(0.18993145), np.float32(0.11466258), np.float32(0.107720144), np.float32(0.12133836), np.float32(0.10884286), np.float32(0.12077057), np.float32(0.12076683), np.float32(0.13158847), np.float32(0.14859329), np.float32(0.13532071), np.float32(0.13320872), np.float32(0.16057855), np.float32(0.16407304), np.float32(0.19533801), np.float32(0.21803248), np.float32(0.21595573), np.float32(0.20353387), np.float32(0.23058443), np.float32(0.22644918), np.float32(0.22788244), np.float32(0.2295132), np.float32(0.23953222), np.float32(0.23363498), np.float32(0.21666893), np.float32(0.21555732), np.float32(0.19980055), np.float32(0.17568822), np.float32(0.16174713), np.float32(0.15383542), np.float32(0.11630999), np.float32(0.12334578), np.float32(0.14651944), np.float32(0.17872207), np.float32(0.15861727), np.float32(0.16660787), np.float32(0.18848592), np.float32(0.17098257), np.float32(0.1270645), np.float32(0.09506696), np.float32(0.086345986), np.float32(0.080949925), np.float32(0.06826431), np.float32(0.06632014), np.float32(0.06609131), np.float32(0.06352966), np.float32(0.0626622), np.float32(0.06991187), np.float32(0.08721881), np.float32(0.079913795), np.float32(0.102258936), np.float32(0.110312454), np.float32(0.12540221), np.float32(0.12834856), np.float32(0.1386057), np.float32(0.14405), np.float32(0.14433426), np.float32(0.12933345), np.float32(0.13514969), np.float32(0.15064651), np.float32(0.1529638), np.float32(0.15039732), np.float32(0.17403653), np.float32(0.19808485), np.float32(0.19002898), np.float32(0.2018498), np.float32(0.21406356), np.float32(0.21064831), np.float32(0.19063623), np.float32(0.17818762), np.float32(0.17279036), np.float32(0.17324477), np.float32(0.14782175), np.float32(0.13783342), np.float32(0.12748253), np.float32(0.12647977), np.float32(0.11974997), np.float32(0.1002523), np.float32(0.09504946), np.float32(0.0887873), np.float32(0.083247095), np.float32(0.075532466), np.float32(0.0767892), np.float32(0.07459833), np.float32(0.068859465), np.float32(0.07027627), np.float32(0.06570754), np.float32(0.065979935), np.float32(0.053412434), np.float32(0.047138613), np.float32(0.044590842), np.float32(0.03465652), np.float32(0.036537267), np.float32(0.04082515), np.float32(0.051296625), np.float32(0.06280762), np.float32(0.07142377), np.float32(0.084851004), np.float32(0.08347356), np.float32(0.07737169), np.float32(0.06870211), np.float32(0.06483911), np.float32(0.05186693), np.float32(0.058128916), np.float32(0.062330484), np.float32(0.05856515), np.float32(0.055672172), np.float32(0.05156998), np.float32(0.04326987), np.float32(0.035158034), np.float32(0.04354616), np.float32(0.04632999), np.float32(0.046417225), np.float32(0.052733026), np.float32(0.057559397), np.float32(0.054563288), np.float32(0.043337114), np.float32(0.045611996), np.float32(0.042788852), np.float32(0.036557294), np.float32(0.034613375), np.float32(0.036387138), np.float32(0.039530702), np.float32(0.04602004), np.float32(0.04884619), np.float32(0.060825165), np.float32(0.07163755), np.float32(0.06779968), np.float32(0.06689096), np.float32(0.076635875), np.float32(0.07516414), np.float32(0.069545634), np.float32(0.07049166), np.float32(0.07345983), np.float32(0.058414843), np.float32(0.055211846), np.float32(0.0562947), np.float32(0.047243852), np.float32(0.041444253), np.float32(0.05408729), np.float32(0.05968238), np.float32(0.04895444), np.float32(0.04968855), np.float32(0.057060093), np.float32(0.072651654), np.float32(0.07363772), np.float32(0.08433292), np.float32(0.10361084), np.float32(0.113919556), np.float32(0.11441763), np.float32(0.10619504), np.float32(0.09956399), np.float32(0.11476855), np.float32(0.11762423), np.float32(0.11332722), np.float32(0.11849596), np.float32(0.12423334), np.float32(0.11657427), np.float32(0.11971187), np.float32(0.12455234), np.float32(0.14419857), np.float32(0.16653809), np.float32(0.1704376), np.float32(0.16787669), np.float32(0.15895887), np.float32(0.15181057), np.float32(0.138177), np.float32(0.13288093), np.float32(0.13506755), np.float32(0.11567106), np.float32(0.10022129), np.float32(0.10929435), np.float32(0.10493248), np.float32(0.09035588), np.float32(0.08597097), np.float32(0.095342614), np.float32(0.08207256), np.float32(0.08221832), np.float32(0.094971016), np.float32(0.08756287), np.float32(0.072164774), np.float32(0.088249385), np.float32(0.10867432), np.float32(0.11624395), np.float32(0.12960882), np.float32(0.15584137), np.float32(0.1837469), np.float32(0.19749327), np.float32(0.22343372), np.float32(0.25512967), np.float32(0.29341802), np.float32(0.3344163), np.float32(0.35057932), np.float32(0.4117367), np.float32(0.498348), np.float32(0.55719), np.float32(0.6146867), np.float32(0.6744174), np.float32(0.72914), np.float32(0.76134974), np.float32(0.8371033), np.float32(0.8682883), np.float32(0.8797309), np.float32(0.90031314), np.float32(0.92499965), np.float32(0.9332368), np.float32(0.94471276), np.float32(0.9485882), np.float32(0.96226954), np.float32(0.97083056), np.float32(0.974911), np.float32(0.974732), np.float32(0.96814406), np.float32(0.9729831), np.float32(0.97669685), np.float32(0.9812898), np.float32(0.98322177), np.float32(0.98292494), np.float32(0.98273855), np.float32(0.98507255), np.float32(0.98662645), np.float32(0.9862156), np.float32(0.9869239), np.float32(0.98665476), np.float32(0.98749083), np.float32(0.98754466), np.float32(0.9890465), np.float32(0.9894768), np.float32(0.9902682), np.float32(0.9901779), np.float32(0.9902682), np.float32(0.98987913), np.float32(0.989503), np.float32(0.9896114), np.float32(0.9884419), np.float32(0.9873554), np.float32(0.98731136), np.float32(0.9879638), np.float32(0.98771507), np.float32(0.9879176), np.float32(0.98811346), np.float32(0.9877363), np.float32(0.9875793), np.float32(0.98763704), np.float32(0.9880151), np.float32(0.98854536), np.float32(0.9878533), np.float32(0.98857445), np.float32(0.98899746), np.float32(0.9891271), np.float32(0.98866487), np.float32(0.9884129), np.float32(0.98833), np.float32(0.98846215), np.float32(0.98814374), np.float32(0.9881455), np.float32(0.9882908), np.float32(0.9884554), np.float32(0.98868704), np.float32(0.988808), np.float32(0.9888049), np.float32(0.9888593), np.float32(0.98937994), np.float32(0.989682), np.float32(0.9897904), np.float32(0.9895923), np.float32(0.9902587), np.float32(0.989749), np.float32(0.9901888), np.float32(0.9904508), np.float32(0.99024814), np.float32(0.9901631), np.float32(0.9901162), np.float32(0.990008), np.float32(0.98978955), np.float32(0.98964334), np.float32(0.9892091), np.float32(0.98897225), np.float32(0.98902565), np.float32(0.9889142), np.float32(0.98894566), np.float32(0.9886968), np.float32(0.9885676), np.float32(0.9885018), np.float32(0.98824626), np.float32(0.98823243), np.float32(0.98822147), np.float32(0.9885594), np.float32(0.9882935), np.float32(0.9880266), np.float32(0.98791134), np.float32(0.9875728), np.float32(0.98780966), np.float32(0.98751754), np.float32(0.98732126), np.float32(0.9873489), np.float32(0.986696), np.float32(0.98652554), np.float32(0.9862623), np.float32(0.9861915), np.float32(0.985849), np.float32(0.98573864), np.float32(0.9856146), np.float32(0.98501575), np.float32(0.98502076), np.float32(0.98501265), np.float32(0.9852314), np.float32(0.9852642), np.float32(0.98537385), np.float32(0.98559433), np.float32(0.9858198), np.float32(0.98578423), np.float32(0.98546046), np.float32(0.98560244), np.float32(0.9853344), np.float32(0.98579466), np.float32(0.9855735), np.float32(0.98561734), np.float32(0.9859195), np.float32(0.98607093), np.float32(0.9861036), np.float32(0.9865371), np.float32(0.98679024), np.float32(0.986452), np.float32(0.98683715), np.float32(0.98724), np.float32(0.9872199), np.float32(0.9875343), np.float32(0.9876803), np.float32(0.9878418), np.float32(0.9882415), np.float32(0.9885097), np.float32(0.988649), np.float32(0.9889649), np.float32(0.9890359), np.float32(0.98931926), np.float32(0.98950946), np.float32(0.98979735), np.float32(0.9897808), np.float32(0.9898595), np.float32(0.98982507), np.float32(0.98983455), np.float32(0.9898112), np.float32(0.9896493), np.float32(0.98970336), np.float32(0.98960763), np.float32(0.98943627), np.float32(0.9897747), np.float32(0.989689), np.float32(0.9892597), np.float32(0.98946184), np.float32(0.9892804), np.float32(0.9890336), np.float32(0.98917234), np.float32(0.98939556), np.float32(0.9892273), np.float32(0.98930055), np.float32(0.9891509), np.float32(0.98921204), np.float32(0.9890815), np.float32(0.98935145), np.float32(0.9891256), np.float32(0.9892426), np.float32(0.98900235), np.float32(0.9888864), np.float32(0.98904306), np.float32(0.98869854), np.float32(0.9885981), np.float32(0.98837763), np.float32(0.98859674), np.float32(0.988187), np.float32(0.98778397), np.float32(0.9873527), np.float32(0.9872815), np.float32(0.98672056), np.float32(0.9866196), np.float32(0.9861224), np.float32(0.9854532), np.float32(0.98457474), np.float32(0.98441875), np.float32(0.9836255), np.float32(0.982678), np.float32(0.98231816), np.float32(0.98148876), np.float32(0.98017484), np.float32(0.9805319), np.float32(0.9786011), np.float32(0.9787648), np.float32(0.9775033), np.float32(0.97576684), np.float32(0.97308683), np.float32(0.9707897), np.float32(0.96772915), np.float32(0.9624738), np.float32(0.9578701), np.float32(0.95746046), np.float32(0.95473933), np.float32(0.9519777), np.float32(0.94732654), np.float32(0.9457556), np.float32(0.9425405), np.float32(0.94242966), np.float32(0.9392871), np.float32(0.9397363), np.float32(0.932965), np.float32(0.9367078), np.float32(0.9360337), np.float32(0.9361495), np.float32(0.9411973), np.float32(0.93705595), np.float32(0.9424442), np.float32(0.9449182), np.float32(0.9529978), np.float32(0.9548584), np.float32(0.95893896), np.float32(0.96395063), np.float32(0.96671605), np.float32(0.96821266), np.float32(0.97259754), np.float32(0.9756664), np.float32(0.976654), np.float32(0.9784968), np.float32(0.97971), np.float32(0.9808333), np.float32(0.98066837), np.float32(0.98111516), np.float32(0.98176354), np.float32(0.9812107), np.float32(0.9814262), np.float32(0.9815517), np.float32(0.9819479), np.float32(0.9821147), np.float32(0.981292), np.float32(0.98047125), np.float32(0.98033214), np.float32(0.97992903), np.float32(0.9796062), np.float32(0.9809106), np.float32(0.98034155), np.float32(0.9802541), np.float32(0.9798298), np.float32(0.9801236), np.float32(0.9798759), np.float32(0.9794114), np.float32(0.9788335), np.float32(0.9782413), np.float32(0.9781537), np.float32(0.9774458), np.float32(0.97689885), np.float32(0.9764221), np.float32(0.9755098), np.float32(0.9764241), np.float32(0.9758704), np.float32(0.975653), np.float32(0.9758508), np.float32(0.97512555), np.float32(0.97555506), np.float32(0.97430384), np.float32(0.9739362), np.float32(0.97213125), np.float32(0.9724062), np.float32(0.9700024), np.float32(0.9686447), np.float32(0.96839774), np.float32(0.96730644), np.float32(0.9657241), np.float32(0.96515), np.float32(0.9618958), np.float32(0.96077484)], 'MARHQVAPNVARLGRTKAFQKKGGYKFTQRQGAPKKQEETPAHKEVAVKGAKNGGKRLVPTQKAPRFYPAEEARIPKANRKVNKQTKLKSNIAPGSVLILLAGRFRGKRVVFLKQLESGLLLVTGPFKVNGVPIRRVNQAYVIATSTKIDISDVKVDEKINDSYFKKDKAAKVKPEAAFFADPANKQAHPESKVADQKALDKAIIAAVKKAGPTMAKYLAATFSLSKGEKPHALKF': [np.float32(0.97070247), np.float32(0.9744366), np.float32(0.9743336), np.float32(0.97397864), np.float32(0.9720019), np.float32(0.9698579), np.float32(0.9701396), np.float32(0.971873), np.float32(0.9694289), np.float32(0.9686307), np.float32(0.9710268), np.float32(0.96895224), np.float32(0.9669634), np.float32(0.9625216), np.float32(0.963685), np.float32(0.9612841), np.float32(0.96150035), np.float32(0.96263206), np.float32(0.96223205), np.float32(0.9651361), np.float32(0.96580184), np.float32(0.9662053), np.float32(0.965734), np.float32(0.96811163), np.float32(0.96922606), np.float32(0.9692756), np.float32(0.97261447), np.float32(0.9728502), np.float32(0.971903), np.float32(0.97355664), np.float32(0.9738964), np.float32(0.9750632), np.float32(0.9767348), np.float32(0.9771189), np.float32(0.9769146), np.float32(0.9775444), np.float32(0.9791282), np.float32(0.98010147), np.float32(0.9804385), np.float32(0.98152506), np.float32(0.983092), np.float32(0.9836077), np.float32(0.98365176), np.float32(0.98321646), np.float32(0.9834341), np.float32(0.98377293), np.float32(0.98431754), np.float32(0.98367846), np.float32(0.982212), np.float32(0.98162675), np.float32(0.9818465), np.float32(0.9814462), np.float32(0.9819567), np.float32(0.9816629), np.float32(0.98252594), np.float32(0.9808806), np.float32(0.9800673), np.float32(0.9788633), np.float32(0.9765206), np.float32(0.97533685), np.float32(0.97399896), np.float32(0.97203344), np.float32(0.974442), np.float32(0.9718622), np.float32(0.96897674), np.float32(0.9688029), np.float32(0.96907437), np.float32(0.9722908), np.float32(0.96816516), np.float32(0.96886474), np.float32(0.971307), np.float32(0.97424364), np.float32(0.9729292), np.float32(0.9719591), np.float32(0.9708104), np.float32(0.9692498), np.float32(0.9692758), np.float32(0.9706177), np.float32(0.96596897), np.float32(0.9591496), np.float32(0.95371944), np.float32(0.94333243), np.float32(0.93516797), np.float32(0.9268269), np.float32(0.8891537), np.float32(0.8613737), np.float32(0.84553313), np.float32(0.8099399), np.float32(0.79810166), np.float32(0.7373351), np.float32(0.64660525), np.float32(0.58163184), np.float32(0.58818996), np.float32(0.5530923), np.float32(0.53134733), np.float32(0.47820985), np.float32(0.42049083), np.float32(0.338375), np.float32(0.23926836), np.float32(0.13960588), np.float32(0.1082604), np.float32(0.0690889), np.float32(0.076947205), np.float32(0.05955091), np.float32(0.05101164), np.float32(0.054988112), np.float32(0.056590293), np.float32(0.05674435), np.float32(0.056722496), np.float32(0.056917973), np.float32(0.059446953), np.float32(0.055886157), np.float32(0.060765166), np.float32(0.06049407), np.float32(0.07455879), np.float32(0.07002714), np.float32(0.070898294), np.float32(0.06766671), np.float32(0.06319935), np.float32(0.0640903), np.float32(0.05794622), np.float32(0.060912553), np.float32(0.055813868), np.float32(0.05981352), np.float32(0.06979016), np.float32(0.08314695), np.float32(0.07970891), np.float32(0.08430398), np.float32(0.08413738), np.float32(0.06875608), np.float32(0.06106545), np.float32(0.059705272), np.float32(0.059805032), np.float32(0.06456558), np.float32(0.068926394), np.float32(0.07724283), np.float32(0.086719), np.float32(0.08661513), np.float32(0.082626134), np.float32(0.08112248), np.float32(0.082410306), np.float32(0.08858958), np.float32(0.08412673), np.float32(0.08598), np.float32(0.0866893), np.float32(0.08900832), np.float32(0.10089199), np.float32(0.1047869), np.float32(0.101656094), np.float32(0.11596149), np.float32(0.12666671), np.float32(0.14343323), np.float32(0.15224205), np.float32(0.17282343), np.float32(0.1957658), np.float32(0.26047468), np.float32(0.28856233), np.float32(0.36558983), np.float32(0.3825749), np.float32(0.4213764), np.float32(0.4782623), np.float32(0.55782425), np.float32(0.6156856), np.float32(0.6537745), np.float32(0.73821664), np.float32(0.744393), np.float32(0.74759275), np.float32(0.6976614), np.float32(0.7177115), np.float32(0.72804135), np.float32(0.71620566), np.float32(0.6608731), np.float32(0.64816344), np.float32(0.6659087), np.float32(0.6673571), np.float32(0.71995753), np.float32(0.7340657), np.float32(0.77567726), np.float32(0.746823), np.float32(0.7680544), np.float32(0.7505104), np.float32(0.7430171), np.float32(0.760043), np.float32(0.78132206), np.float32(0.7354239), np.float32(0.73198724), np.float32(0.73689663), np.float32(0.7373738), np.float32(0.6691954), np.float32(0.6214005), np.float32(0.6330437), np.float32(0.63708115), np.float32(0.57104605), np.float32(0.56243813), np.float32(0.5636926), np.float32(0.47461584), np.float32(0.40500164), np.float32(0.38803878), np.float32(0.3888775), np.float32(0.33202448), np.float32(0.29612204), np.float32(0.28637198), np.float32(0.29515898), np.float32(0.23008871), np.float32(0.21588196), np.float32(0.21891886), np.float32(0.22257122), np.float32(0.159409), np.float32(0.13848522), np.float32(0.13149779), np.float32(0.12415825), np.float32(0.101502046), np.float32(0.11483859), np.float32(0.14242399), np.float32(0.132869), np.float32(0.16746065), np.float32(0.23222655), np.float32(0.23810996), np.float32(0.23082916), np.float32(0.28350574), np.float32(0.3404039), np.float32(0.28754914), np.float32(0.22489418), np.float32(0.2533635), np.float32(0.2468559), np.float32(0.23967342), np.float32(0.24959172), np.float32(0.29646188), np.float32(0.31671175), np.float32(0.2846096), np.float32(0.32534742), np.float32(0.45075285), np.float32(0.7519027), np.float32(0.6982479), np.float32(0.7921266), np.float32(0.87225616)], 'SSSSSSGGGSEPSDLEEGEQPGAVNQLVLEMLVYLGRALVYLFPVYLAGYLGLSLSWVLLGLFLWMSWRRKRKGKQGRLTNALELLEDEKVTIAKQISQQELPPWWVTFPDIERVEWINKILLQAWPYFGMYMEKIFRDSIEPAIRGSNLHLKGFTFTKVNLGEKALRITGVKAYTKEVDRRQVILDFQLSYAGDCEVNVEVKKLCKAGVKGIQLHGTLRVILEPLIRDMPLVGAVTMFFIRRP': [np.float32(0.96735704), np.float32(0.9670196), np.float32(0.9778913), np.float32(0.979878), np.float32(0.9843796), np.float32(0.98483306), np.float32(0.98315823), np.float32(0.9833323), np.float32(0.9828582), np.float32(0.9837571), np.float32(0.98383105), np.float32(0.9793338), np.float32(0.9709845), np.float32(0.96354353), np.float32(0.9403372), np.float32(0.9111846), np.float32(0.8930505), np.float32(0.87179387), np.float32(0.85127544), np.float32(0.81610376), np.float32(0.77327657), np.float32(0.7004748), np.float32(0.65361774), np.float32(0.57799333), np.float32(0.53396744), np.float32(0.5332465), np.float32(0.4794368), np.float32(0.4436741), np.float32(0.39045745), np.float32(0.33163604), np.float32(0.33782223), np.float32(0.27135512), np.float32(0.26646566), np.float32(0.2328816), np.float32(0.24348389), np.float32(0.21673481), np.float32(0.22515996), np.float32(0.22029921), np.float32(0.20472383), np.float32(0.20465295), np.float32(0.19815628), np.float32(0.21011908), np.float32(0.21077296), np.float32(0.21487454), np.float32(0.22429596), np.float32(0.23387735), np.float32(0.20732528), np.float32(0.22205836), np.float32(0.20068966), np.float32(0.19562492), np.float32(0.20788881), np.float32(0.20347404), np.float32(0.21175456), np.float32(0.25183508), np.float32(0.2261024), np.float32(0.20515582), np.float32(0.21768445), np.float32(0.252483), np.float32(0.2527759), np.float32(0.27881372), np.float32(0.3317834), np.float32(0.3934056), np.float32(0.3906948), np.float32(0.3953437), np.float32(0.4150198), np.float32(0.39788413), np.float32(0.3904277), np.float32(0.38703436), np.float32(0.41578835), np.float32(0.47405323), np.float32(0.45023876), np.float32(0.4540906), np.float32(0.49190214), np.float32(0.50319463), np.float32(0.46786603), np.float32(0.45488074), np.float32(0.4841117), np.float32(0.3850544), np.float32(0.2743192), np.float32(0.25310975), np.float32(0.25112176), np.float32(0.24207518), np.float32(0.21378717), np.float32(0.20900846), np.float32(0.18031843), np.float32(0.15464966), np.float32(0.17438069), np.float32(0.15085675), np.float32(0.14373556), np.float32(0.15708262), np.float32(0.15408485), np.float32(0.16523515), np.float32(0.1825264), np.float32(0.18091932), np.float32(0.21897773), np.float32(0.234515), np.float32(0.23467158), np.float32(0.2389792), np.float32(0.2596629), np.float32(0.26833966), np.float32(0.21978109), np.float32(0.23830092), np.float32(0.20026517), np.float32(0.17639619), np.float32(0.18466367), np.float32(0.1876911), np.float32(0.18698817), np.float32(0.14309026), np.float32(0.14403218), np.float32(0.12526008), np.float32(0.099107936), np.float32(0.080592595), np.float32(0.06447859), np.float32(0.053418845), np.float32(0.04970095), np.float32(0.047502305), np.float32(0.042748377), np.float32(0.0388381), np.float32(0.03815676), np.float32(0.039753564), np.float32(0.03686731), np.float32(0.03526529), np.float32(0.034008093), np.float32(0.034700323), np.float32(0.03157148), np.float32(0.027390668), np.float32(0.029869376), np.float32(0.035245396), np.float32(0.03400385), np.float32(0.03352115), np.float32(0.039539095), np.float32(0.04316728), np.float32(0.042309586), np.float32(0.048442736), np.float32(0.05981747), np.float32(0.06309638), np.float32(0.06078349), np.float32(0.07204598), np.float32(0.07691897), np.float32(0.076649606), np.float32(0.07315266), np.float32(0.08626875), np.float32(0.09046079), np.float32(0.08098643), np.float32(0.0840919), np.float32(0.09156836), np.float32(0.08880766), np.float32(0.08829687), np.float32(0.09536225), np.float32(0.10658398), np.float32(0.09870087), np.float32(0.09424124), np.float32(0.092945985), np.float32(0.10014334), np.float32(0.095820546), np.float32(0.08717236), np.float32(0.08904409), np.float32(0.09058783), np.float32(0.082081705), np.float32(0.07979548), np.float32(0.072661236), np.float32(0.07478822), np.float32(0.07931481), np.float32(0.076230705), np.float32(0.08328056), np.float32(0.08684282), np.float32(0.09132823), np.float32(0.09270695), np.float32(0.10422305), np.float32(0.116764806), np.float32(0.124032184), np.float32(0.124389164), np.float32(0.12503915), np.float32(0.116047956), np.float32(0.11114774), np.float32(0.110174246), np.float32(0.0972785), np.float32(0.09196885), np.float32(0.08856359), np.float32(0.091985494), np.float32(0.09258765), np.float32(0.09634262), np.float32(0.099531144), np.float32(0.11247907), np.float32(0.11733716), np.float32(0.11305949), np.float32(0.10003715), np.float32(0.09668395), np.float32(0.09646772), np.float32(0.08800683), np.float32(0.077092774), np.float32(0.07849736), np.float32(0.077449456), np.float32(0.06598352), np.float32(0.05970874), np.float32(0.06566557), np.float32(0.06960082), np.float32(0.07257577), np.float32(0.07489521), np.float32(0.08983058), np.float32(0.09877838), np.float32(0.09336258), np.float32(0.10220038), np.float32(0.1066205), np.float32(0.109615594), np.float32(0.11944806), np.float32(0.11238984), np.float32(0.10671634), np.float32(0.10462594), np.float32(0.0935376), np.float32(0.09320992), np.float32(0.08715128), np.float32(0.0955074), np.float32(0.091849275), np.float32(0.097034775), np.float32(0.09100631), np.float32(0.09825667), np.float32(0.12429412), np.float32(0.12448284), np.float32(0.12478036), np.float32(0.11937751), np.float32(0.11966233), np.float32(0.13387662), np.float32(0.09988684), np.float32(0.10149144), np.float32(0.10734588), np.float32(0.10746007), np.float32(0.12263245), np.float32(0.13185096), np.float32(0.13010097), np.float32(0.13117833), np.float32(0.15007651), np.float32(0.15382728), np.float32(0.16264911), np.float32(0.14740549), np.float32(0.17031413), np.float32(0.21782573), np.float32(0.18234105), np.float32(0.18994164), np.float32(0.17267303), np.float32(0.2093998), np.float32(0.17469746), np.float32(0.17428817), np.float32(0.15330887)], 'FETIMEDIDISSGKTARFAVVVEGKPVPDILWYKNDVLLVESSHLTFVYDDNECSLVILSTTTEDNGVYTCVAKNPAGEVSCKAELSVHEAMEEEEVMMEDEESLLHKMRHLTDYYDVHKEIGRGAFSFIKKVTEKSSRLDYAAKFISCRAKAKTSGRRELNILSRLDHERIVYFHDAFEKKNGIIIVMELCTQEEMLDRMAKKPAVTESEVRSYMRQILEGVDYLHVNKVLHLDIKPENILMADVTSEQIRICDFGNAQDLTPDEPQYCKYGTPEFVAPEVVNQTPVSTVTDVWPVGVIAYLCLTGISPFVGDNDKTTLMNIRNYNVAFEESMFADLTREAKGFVIKVLVDEKQRPSAEEALKHPWFKGSPPTPPQTKGKTISTDHLKLFLSRRQWQRSLINYKSNMVMRSIPELLEDTSNHMSIAIPKHLKESSVLSSSSDSDEMEASGSRMSLNEIPTDEETLDRPNGAQEVAAPEGEVPMEWEEATTAKEAGEPKKKENGEVSGRKQKASLSRKRSTEAEAPGSSDEESSEPPKRPEYPKLELMRQRLLRGGSMDSKISGLRGPLLETLGMGEETEKKAPVQKLTRAASTEAAPKNEPPEVRVLRKSASFSQPVTPTFSKPLMPDLEKQLAETEGLKVLKSQVEAVTTADSTKPTSAIKTTPSPTNKESSSHEAAKTSTYAEIMQSILAPATPVTSKEPKETAKEKPAEAAKEPEMVPVSEPTKEASGAVEHPAVFAKIAPPSLEPKTEEKMGKLAEGDNMERMLIIENIDSEEVFEAKFKKARESSLTRGLKFLTRSKSEDRQQQAPQVPEEDMYRPGPVGAPLEFVKLEEPKPLEERSKSMQDLREAEKDSGLMRRLSSRLKKTPTSERKGKPKEEDQQNQEVPSRGRKLSWNLGRSSSKDRKDSESLKSEPGAQKTNEIIGQPLSKEQKKSGQSPVFLVRKKIESTVDKISMRLRSQSEERKESEVSKLEKTEVREKPEKRTPFLSLLKRSSSEGTNIKRIGIPQNQLAAQVTLAPSSESLQSEASIQSETAVKGGKIKHVKGQRELRFKVKSSKKNFPADQLRQYTRPPVFHIKLKDQVLLDGDPVTLCCLPAASPSPNITWTKDKKPLESDERVKIVSCPDGRQLLTILKANKKDAGLYECVAINSLATAISSCMLAVARLPGRPGTPEIPQKYKNTVLVLWKPADSLAPCTYTLERKMIGEHEWKIISSGIADCYYNVTELPFGASFKFRVVCVNKAGQGPYSSSSERIHVEDSVQHHVKKKKNLKILEYYYLPSPFKVKVHLLLARGRYGVIRECKENATGKQFMAKIIPYEQDNKQAVLQEYEVLKSIHHEKLMTLHEAYITPRYLVLISENCMGKEILYSLIDRFRYSEDDVVGYISQILQGLDYLHSRRVLHLDIKPENIIITYMNAVKIIDFGSAQTFNPLILRQLGRRVGTLEYMSPEMVKGDAIGPPADVWSVGVLTYIMLSGRSPFAEVDPLETENKIQAAKFDILRLYPNASQSASLFIKKILCIYPWSRPSIRDCFANPWLQDAYLMKLRRQTLTFTTMKLKEFLVDYQRKRVEVATKHRVLLRS': [np.float32(0.23858058), np.float32(0.26345697), np.float32(0.28509304), np.float32(0.33502483), np.float32(0.3619027), np.float32(0.31573713), np.float32(0.25553083), np.float32(0.24398664), np.float32(0.20237638), np.float32(0.18005343), np.float32(0.17028084), np.float32(0.17271766), np.float32(0.16267204), np.float32(0.15220463), np.float32(0.14082976), np.float32(0.13792412), np.float32(0.1429423), np.float32(0.14563219), np.float32(0.12762135), np.float32(0.11533761), np.float32(0.12340606), np.float32(0.109547324), np.float32(0.110411055), np.float32(0.10765109), np.float32(0.105244026), np.float32(0.09484007), np.float32(0.08735909), np.float32(0.08331961), np.float32(0.077989876), np.float32(0.07549771), np.float32(0.080249675), np.float32(0.08282253), np.float32(0.08884743), np.float32(0.08689159), np.float32(0.08884856), np.float32(0.082723804), np.float32(0.078140214), np.float32(0.06647476), np.float32(0.06245024), np.float32(0.067841135), np.float32(0.07541606), np.float32(0.07950654), np.float32(0.08000686), np.float32(0.07920472), np.float32(0.07402655), np.float32(0.07141205), np.float32(0.06361532), np.float32(0.05190052), np.float32(0.04709526), np.float32(0.046193227), np.float32(0.051500008), np.float32(0.06009011), np.float32(0.07592774), np.float32(0.080945775), np.float32(0.0907786), np.float32(0.09033343), np.float32(0.087176725), np.float32(0.09678563), np.float32(0.10032069), np.float32(0.092596315), np.float32(0.09739388), np.float32(0.10213203), np.float32(0.10542944), np.float32(0.1014915), np.float32(0.10685832), np.float32(0.112277985), np.float32(0.12577583), np.float32(0.1371557), np.float32(0.14660765), np.float32(0.15860303), np.float32(0.16727805), np.float32(0.17872697), np.float32(0.20304723), np.float32(0.18547222), np.float32(0.17999761), np.float32(0.1863863), np.float32(0.14703438), np.float32(0.14519648), np.float32(0.1478555), np.float32(0.14770213), np.float32(0.15062387), np.float32(0.17359938), np.float32(0.21096584), np.float32(0.23763207), np.float32(0.25837147), np.float32(0.2560022), np.float32(0.26500055), np.float32(0.27682167), np.float32(0.29260132), np.float32(0.2749988), np.float32(0.2370424), np.float32(0.21296193), np.float32(0.20378743), np.float32(0.20357454), np.float32(0.21354474), np.float32(0.20891638), np.float32(0.19853728), np.float32(0.19042592), np.float32(0.19203405), np.float32(0.19807985), np.float32(0.18710642), np.float32(0.16682361), np.float32(0.14540718), np.float32(0.14075603), np.float32(0.12985972), np.float32(0.12569134), np.float32(0.1207246), np.float32(0.1143857), np.float32(0.12618694), np.float32(0.13228488), np.float32(0.12837118), np.float32(0.12128087), np.float32(0.123033285), np.float32(0.11673948), np.float32(0.10890733), np.float32(0.09818263), np.float32(0.09598857), np.float32(0.097537115), np.float32(0.09642789), np.float32(0.100214474), np.float32(0.098770596), np.float32(0.0911168), np.float32(0.09036884), np.float32(0.09461445), np.float32(0.108759634), np.float32(0.10941415), np.float32(0.11083725), np.float32(0.1195489), np.float32(0.10853869), np.float32(0.10856776), np.float32(0.114164144), np.float32(0.112105705), np.float32(0.10045942), np.float32(0.098825425), np.float32(0.0915399), np.float32(0.084763385), np.float32(0.07730961), np.float32(0.07950549), np.float32(0.08984596), np.float32(0.081677556), np.float32(0.08227866), np.float32(0.08262779), np.float32(0.09434368), np.float32(0.10004839), np.float32(0.0978714), np.float32(0.1092362), np.float32(0.1202234), np.float32(0.120436385), np.float32(0.11341764), np.float32(0.10471862), np.float32(0.09983249), np.float32(0.0931395), np.float32(0.09121939), np.float32(0.08415307), np.float32(0.08831866), np.float32(0.08912118), np.float32(0.09961481), np.float32(0.09667354), np.float32(0.10915816), np.float32(0.11026926), np.float32(0.09979029), np.float32(0.09996754), np.float32(0.09543705), np.float32(0.08549787), np.float32(0.0739752), np.float32(0.07571992), np.float32(0.063952774), np.float32(0.053582046), np.float32(0.056946304), np.float32(0.058633383), np.float32(0.059727672), np.float32(0.057203226), np.float32(0.050613556), np.float32(0.045980953), np.float32(0.041956145), np.float32(0.04264982), np.float32(0.042015273), np.float32(0.036792755), np.float32(0.034335386), np.float32(0.03428356), np.float32(0.029734585), np.float32(0.030155646), np.float32(0.029529456), np.float32(0.03398062), np.float32(0.040776502), np.float32(0.038610596), np.float32(0.038262367), np.float32(0.04481046), np.float32(0.04912462), np.float32(0.04565817), np.float32(0.051523857), np.float32(0.06454295), np.float32(0.06624136), np.float32(0.06509025), np.float32(0.06722359), np.float32(0.065541364), np.float32(0.072252065), np.float32(0.085078456), np.float32(0.099695645), np.float32(0.111659735), np.float32(0.108491346), np.float32(0.11414561), np.float32(0.118342154), np.float32(0.11208776), np.float32(0.105438665), np.float32(0.10674525), np.float32(0.112630256), np.float32(0.098048806), np.float32(0.081710875), np.float32(0.09637363), np.float32(0.10521152), np.float32(0.088443324), np.float32(0.082890816), np.float32(0.08562498), np.float32(0.07876346), np.float32(0.06446338), np.float32(0.05440032), np.float32(0.05122017), np.float32(0.048155084), np.float32(0.046595197), np.float32(0.042687792), np.float32(0.040738847), np.float32(0.035059597), np.float32(0.034841493), np.float32(0.036987726), np.float32(0.040902093), np.float32(0.03876471), np.float32(0.04441392), np.float32(0.05057678), np.float32(0.046983704), np.float32(0.0460204), np.float32(0.046178237), np.float32(0.046594027), np.float32(0.044559762), np.float32(0.04345411), np.float32(0.048128154), np.float32(0.048344087), np.float32(0.050175898), np.float32(0.05112009), np.float32(0.04449677), np.float32(0.040768575), np.float32(0.035452858), np.float32(0.029298885), np.float32(0.02992295), np.float32(0.031080103), np.float32(0.03313744), np.float32(0.037692975), np.float32(0.038969774), np.float32(0.04883555), np.float32(0.05665067), np.float32(0.05646912), np.float32(0.058808524), np.float32(0.067794435), np.float32(0.09235994), np.float32(0.10465761), np.float32(0.11871096), np.float32(0.12921713), np.float32(0.12799056), np.float32(0.12718265), np.float32(0.13939191), np.float32(0.14546472), np.float32(0.13855061), np.float32(0.1464401), np.float32(0.19966878), np.float32(0.20401214), np.float32(0.21956302), np.float32(0.23235478), np.float32(0.2337032), np.float32(0.27318272), np.float32(0.2899377), np.float32(0.29548258), np.float32(0.30602515), np.float32(0.2956596), np.float32(0.29547077), np.float32(0.30029702), np.float32(0.28805426), np.float32(0.28206456), np.float32(0.24104667), np.float32(0.21163315), np.float32(0.20290105), np.float32(0.20530741), np.float32(0.19719878), np.float32(0.2177873), np.float32(0.16678318), np.float32(0.14264171), np.float32(0.12972625), np.float32(0.11640119), np.float32(0.10391879), np.float32(0.08383534), np.float32(0.08308957), np.float32(0.07373082), np.float32(0.068295486), np.float32(0.054333083), np.float32(0.03940433), np.float32(0.036542714), np.float32(0.03387269), np.float32(0.02624673), np.float32(0.023032928), np.float32(0.022501726), np.float32(0.021435026), np.float32(0.025227513), np.float32(0.024704985), np.float32(0.02499617), np.float32(0.02585154), np.float32(0.028603496), np.float32(0.031795446), np.float32(0.03361696), np.float32(0.034417044), np.float32(0.033026285), np.float32(0.03484842), np.float32(0.038068045), np.float32(0.03700051), np.float32(0.045150295), np.float32(0.05514004), np.float32(0.058029283), np.float32(0.06871086), np.float32(0.06988456), np.float32(0.0733304), np.float32(0.074474454), np.float32(0.07309092), np.float32(0.08307682), np.float32(0.090967506), np.float32(0.08923366), np.float32(0.089542106), np.float32(0.09240128), np.float32(0.092742644), np.float32(0.08411699), np.float32(0.07535404), np.float32(0.076068476), np.float32(0.07611143), np.float32(0.0690186), np.float32(0.07341899), np.float32(0.07341352), np.float32(0.07278572), np.float32(0.068966754), np.float32(0.066386715), np.float32(0.0641884), np.float32(0.058582794), np.float32(0.058257066), np.float32(0.05817367), np.float32(0.061054025), np.float32(0.06531152), np.float32(0.08131023), np.float32(0.08749768), np.float32(0.09138874), np.float32(0.101954795), np.float32(0.11610084), np.float32(0.12663612), np.float32(0.1448704), np.float32(0.15256432), np.float32(0.16732149), np.float32(0.17510338), np.float32(0.18029961), np.float32(0.18943806), np.float32(0.23270847), np.float32(0.2617097), np.float32(0.2791047), np.float32(0.32944787), np.float32(0.4413491), np.float32(0.5362744), np.float32(0.57877153), np.float32(0.67359585), np.float32(0.6814044), np.float32(0.6909365), np.float32(0.7148594), np.float32(0.7204138), np.float32(0.72393554), np.float32(0.7185362), np.float32(0.6738823), np.float32(0.6887932), np.float32(0.7015946), np.float32(0.6920913), np.float32(0.70331293), np.float32(0.68562895), np.float32(0.70125633), np.float32(0.7062428), np.float32(0.68655634), np.float32(0.6804933), np.float32(0.7064485), np.float32(0.69239956), np.float32(0.64471626), np.float32(0.58156747), np.float32(0.5020325), np.float32(0.5167487), np.float32(0.52307683), np.float32(0.47626993), np.float32(0.44173214), np.float32(0.4571571), np.float32(0.43879172), np.float32(0.3436981), np.float32(0.27460167), np.float32(0.2484746), np.float32(0.22649974), np.float32(0.2238539), np.float32(0.18077692), np.float32(0.19750756), np.float32(0.18255492), np.float32(0.1940418), np.float32(0.19887917), np.float32(0.325519), np.float32(0.45717922), np.float32(0.41362044), np.float32(0.38929564), np.float32(0.47183314), np.float32(0.4891607), np.float32(0.45681262), np.float32(0.5289454), np.float32(0.5729922), np.float32(0.5221883), np.float32(0.56434727), np.float32(0.59688675), np.float32(0.64291877), np.float32(0.7261036), np.float32(0.7604833), np.float32(0.81914675), np.float32(0.84035885), np.float32(0.8545391), np.float32(0.8606112), np.float32(0.8669054), np.float32(0.8749267), np.float32(0.8716044), np.float32(0.87969637), np.float32(0.8823924), np.float32(0.8837151), np.float32(0.899601), np.float32(0.9162108), np.float32(0.9202826), np.float32(0.92724055), np.float32(0.92605823), np.float32(0.9312022), np.float32(0.9328078), np.float32(0.9343632), np.float32(0.93952036), np.float32(0.9443795), np.float32(0.9479516), np.float32(0.9546024), np.float32(0.9564397), np.float32(0.9561307), np.float32(0.96349895), np.float32(0.9693555), np.float32(0.972638), np.float32(0.9741949), np.float32(0.975894), np.float32(0.97645175), np.float32(0.97679704), np.float32(0.97705156), np.float32(0.97816306), np.float32(0.97926223), np.float32(0.9795664), np.float32(0.9791733), np.float32(0.9785709), np.float32(0.97930866), np.float32(0.9785725), np.float32(0.9785477), np.float32(0.9789459), np.float32(0.9782688), np.float32(0.97893256), np.float32(0.97900337), np.float32(0.9793555), np.float32(0.9792756), np.float32(0.9793098), np.float32(0.9800811), np.float32(0.9808704), np.float32(0.9814341), np.float32(0.98165375), np.float32(0.9815217), np.float32(0.9815176), np.float32(0.98255575), np.float32(0.9823956), np.float32(0.98347604), np.float32(0.9835527), np.float32(0.9830976), np.float32(0.98340607), np.float32(0.98351926), np.float32(0.98343474), np.float32(0.9835774), np.float32(0.98377705), np.float32(0.984099), np.float32(0.9841339), np.float32(0.9838907), np.float32(0.9837773), np.float32(0.98455703), np.float32(0.98478186), np.float32(0.9848654), np.float32(0.9849999), np.float32(0.9854188), np.float32(0.9854337), np.float32(0.9854204), np.float32(0.9851504), np.float32(0.98521996), np.float32(0.9851441), np.float32(0.98532283), np.float32(0.98549366), np.float32(0.9855194), np.float32(0.9855533), np.float32(0.98574096), np.float32(0.9857582), np.float32(0.9854312), np.float32(0.98573154), np.float32(0.9858314), np.float32(0.9855409), np.float32(0.9854004), np.float32(0.985269), np.float32(0.98515284), np.float32(0.9845499), np.float32(0.9847445), np.float32(0.98471075), np.float32(0.98467976), np.float32(0.9842318), np.float32(0.98377603), np.float32(0.9836099), np.float32(0.9832117), np.float32(0.9831381), np.float32(0.9826565), np.float32(0.98281854), np.float32(0.9823073), np.float32(0.98280805), np.float32(0.9822113), np.float32(0.9824255), np.float32(0.9832305), np.float32(0.9835332), np.float32(0.9834063), np.float32(0.9829489), np.float32(0.9833429), np.float32(0.9820857), np.float32(0.98210263), np.float32(0.98243344), np.float32(0.9817661), np.float32(0.9809976), np.float32(0.9798585), np.float32(0.97725004), np.float32(0.97429943), np.float32(0.97218), np.float32(0.9680741), np.float32(0.96335906), np.float32(0.9607233), np.float32(0.9539643), np.float32(0.95139223), np.float32(0.9480218), np.float32(0.9457108), np.float32(0.93838257), np.float32(0.93377334), np.float32(0.9304283), np.float32(0.92614436), np.float32(0.9160598), np.float32(0.9127112), np.float32(0.90930945), np.float32(0.91292685), np.float32(0.91292185), np.float32(0.9236035), np.float32(0.91439754), np.float32(0.9110728), np.float32(0.902531), np.float32(0.89311606), np.float32(0.90547323), np.float32(0.8942815), np.float32(0.89183605), np.float32(0.9171934), np.float32(0.92195445), np.float32(0.9353785), np.float32(0.9433268), np.float32(0.9478592), np.float32(0.9467686), np.float32(0.9520269), np.float32(0.9548646), np.float32(0.95932364), np.float32(0.96037084), np.float32(0.96160465), np.float32(0.9644415), np.float32(0.96724796), np.float32(0.96995014), np.float32(0.970058), np.float32(0.97241026), np.float32(0.9693545), np.float32(0.9687553), np.float32(0.9721771), np.float32(0.9731025), np.float32(0.9721556), np.float32(0.97327864), np.float32(0.97667617), np.float32(0.9781511), np.float32(0.97857326), np.float32(0.9795424), np.float32(0.9805268), np.float32(0.9809084), np.float32(0.98123187), np.float32(0.9818525), np.float32(0.982065), np.float32(0.9825529), np.float32(0.98222566), np.float32(0.98086435), np.float32(0.9809786), np.float32(0.9820464), np.float32(0.9813998), np.float32(0.9810198), np.float32(0.98110414), np.float32(0.9820926), np.float32(0.9817598), np.float32(0.9826141), np.float32(0.9830157), np.float32(0.9828211), np.float32(0.98292875), np.float32(0.9826863), np.float32(0.9821792), np.float32(0.982627), np.float32(0.9820648), np.float32(0.98250544), np.float32(0.9821041), np.float32(0.98133653), np.float32(0.9814279), np.float32(0.9812149), np.float32(0.98005635), np.float32(0.97935677), np.float32(0.9781868), np.float32(0.9783966), np.float32(0.9772824), np.float32(0.97502124), np.float32(0.975109), np.float32(0.9729723), np.float32(0.9698341), np.float32(0.96366453), np.float32(0.95799875), np.float32(0.95090336), np.float32(0.9356742), np.float32(0.9290209), np.float32(0.909369), np.float32(0.8893984), np.float32(0.8822046), np.float32(0.8717311), np.float32(0.88302976), np.float32(0.8692052), np.float32(0.8594914), np.float32(0.85818946), np.float32(0.8359706), np.float32(0.8188429), np.float32(0.82005364), np.float32(0.8154001), np.float32(0.8290959), np.float32(0.81940454), np.float32(0.8367238), np.float32(0.8491256), np.float32(0.85866696), np.float32(0.8820816), np.float32(0.8814582), np.float32(0.9068577), np.float32(0.91404134), np.float32(0.91947705), np.float32(0.9310108), np.float32(0.9388332), np.float32(0.95298123), np.float32(0.95354825), np.float32(0.9623834), np.float32(0.9665756), np.float32(0.9696404), np.float32(0.9716833), np.float32(0.9732804), np.float32(0.97412974), np.float32(0.9761381), np.float32(0.9764671), np.float32(0.97779065), np.float32(0.9782218), np.float32(0.9795542), np.float32(0.98011154), np.float32(0.9803658), np.float32(0.9805384), np.float32(0.98081505), np.float32(0.98053694), np.float32(0.97975504), np.float32(0.9794911), np.float32(0.9794153), np.float32(0.9777518), np.float32(0.9769886), np.float32(0.9754297), np.float32(0.97172886), np.float32(0.9686594), np.float32(0.95942986), np.float32(0.95094043), np.float32(0.9460095), np.float32(0.93777704), np.float32(0.9285466), np.float32(0.92611825), np.float32(0.92327034), np.float32(0.92423415), np.float32(0.9253855), np.float32(0.9260033), np.float32(0.93411845), np.float32(0.9398783), np.float32(0.93723494), np.float32(0.9326004), np.float32(0.9345091), np.float32(0.9406639), np.float32(0.9396798), np.float32(0.9377752), np.float32(0.94689775), np.float32(0.9541349), np.float32(0.9582257), np.float32(0.96527773), np.float32(0.9711968), np.float32(0.97348386), np.float32(0.97540534), np.float32(0.97845584), np.float32(0.980243), np.float32(0.98115987), np.float32(0.98244023), np.float32(0.9824991), np.float32(0.9835143), np.float32(0.98322153), np.float32(0.9837779), np.float32(0.98472416), np.float32(0.9847413), np.float32(0.98438776), np.float32(0.98451656), np.float32(0.98456025), np.float32(0.9844357), np.float32(0.984132), np.float32(0.98362684), np.float32(0.983116), np.float32(0.9826841), np.float32(0.98123217), np.float32(0.9813153), np.float32(0.9799963), np.float32(0.9802076), np.float32(0.98021734), np.float32(0.97985095), np.float32(0.9799668), np.float32(0.9792644), np.float32(0.97910553), np.float32(0.97886366), np.float32(0.97794807), np.float32(0.9776529), np.float32(0.97911114), np.float32(0.97930783), np.float32(0.97822875), np.float32(0.9772201), np.float32(0.9777245), np.float32(0.9773362), np.float32(0.9778727), np.float32(0.97763443), np.float32(0.977042), np.float32(0.9775033), np.float32(0.97625786), np.float32(0.9748272), np.float32(0.9731944), np.float32(0.9742606), np.float32(0.9730243), np.float32(0.968966), np.float32(0.96742), np.float32(0.9687995), np.float32(0.9675088), np.float32(0.9679487), np.float32(0.9663834), np.float32(0.96253246), np.float32(0.95740956), np.float32(0.94931006), np.float32(0.94122), np.float32(0.9169889), np.float32(0.9002337), np.float32(0.8845008), np.float32(0.8813891), np.float32(0.8678564), np.float32(0.86084205), np.float32(0.85092425), np.float32(0.8162784), np.float32(0.8173197), np.float32(0.81537104), np.float32(0.7910481), np.float32(0.77736026), np.float32(0.76173), np.float32(0.7458796), np.float32(0.75230414), np.float32(0.67503214), np.float32(0.583259), np.float32(0.5278009), np.float32(0.4915315), np.float32(0.48526117), np.float32(0.46692276), np.float32(0.47656798), np.float32(0.48755702), np.float32(0.5082963), np.float32(0.49896443), np.float32(0.508833), np.float32(0.5333735), np.float32(0.571248), np.float32(0.58788174), np.float32(0.59387195), np.float32(0.6035865), np.float32(0.62399125), np.float32(0.6030705), np.float32(0.629076), np.float32(0.6813541), np.float32(0.68739825), np.float32(0.7280403), np.float32(0.74038625), np.float32(0.7609125), np.float32(0.7882084), np.float32(0.8255482), np.float32(0.8472256), np.float32(0.8619697), np.float32(0.86284727), np.float32(0.87744313), np.float32(0.8891053), np.float32(0.89224964), np.float32(0.9091237), np.float32(0.9149696), np.float32(0.9208993), np.float32(0.9310393), np.float32(0.9299208), np.float32(0.934572), np.float32(0.93895817), np.float32(0.9471355), np.float32(0.9486455), np.float32(0.9552067), np.float32(0.9614514), np.float32(0.9614768), np.float32(0.96851987), np.float32(0.9688311), np.float32(0.9727791), np.float32(0.9729968), np.float32(0.9745461), np.float32(0.97683334), np.float32(0.97683036), np.float32(0.97646296), np.float32(0.97601527), np.float32(0.97541803), np.float32(0.9744824), np.float32(0.9740316), np.float32(0.9729838), np.float32(0.9731405), np.float32(0.9729673), np.float32(0.9701202), np.float32(0.9705356), np.float32(0.9683727), np.float32(0.96831214), np.float32(0.96838677), np.float32(0.96708196), np.float32(0.9677031), np.float32(0.9674682), np.float32(0.9646146), np.float32(0.9645564), np.float32(0.96276355), np.float32(0.95640445), np.float32(0.9442291), np.float32(0.9359076), np.float32(0.9248053), np.float32(0.9171517), np.float32(0.8967979), np.float32(0.8851522), np.float32(0.895844), np.float32(0.893078), np.float32(0.8883738), np.float32(0.8794798), np.float32(0.8728057), np.float32(0.8595838), np.float32(0.8556825), np.float32(0.871302), np.float32(0.8819398), np.float32(0.89495116), np.float32(0.9070272), np.float32(0.91614294), np.float32(0.92386425), np.float32(0.9251496), np.float32(0.92333496), np.float32(0.93899107), np.float32(0.9454043), np.float32(0.95032066), np.float32(0.95618784), np.float32(0.9586721), np.float32(0.9596906), np.float32(0.9633275), np.float32(0.96721745), np.float32(0.9704772), np.float32(0.9740665), np.float32(0.9755374), np.float32(0.9774279), np.float32(0.97858185), np.float32(0.9791967), np.float32(0.9806927), np.float32(0.9816041), np.float32(0.98124665), np.float32(0.98179996), np.float32(0.9819853), np.float32(0.9812454), np.float32(0.9820036), np.float32(0.9825915), np.float32(0.98143345), np.float32(0.9810018), np.float32(0.98111993), np.float32(0.9803493), np.float32(0.9795282), np.float32(0.9793982), np.float32(0.98015827), np.float32(0.979756), np.float32(0.9802096), np.float32(0.9806763), np.float32(0.9811245), np.float32(0.98116714), np.float32(0.98096895), np.float32(0.9810081), np.float32(0.98100144), np.float32(0.9799559), np.float32(0.9805063), np.float32(0.9798157), np.float32(0.98023784), np.float32(0.9806449), np.float32(0.9799105), np.float32(0.9807355), np.float32(0.9807931), np.float32(0.9801971), np.float32(0.9806723), np.float32(0.98169255), np.float32(0.98230076), np.float32(0.98279), np.float32(0.9826226), np.float32(0.9822443), np.float32(0.9823612), np.float32(0.98211265), np.float32(0.9814384), np.float32(0.98117954), np.float32(0.9798385), np.float32(0.9805998), np.float32(0.9799564), np.float32(0.9807833), np.float32(0.9784384), np.float32(0.97878426), np.float32(0.9787122), np.float32(0.97814184), np.float32(0.9780894), np.float32(0.97731483), np.float32(0.9784732), np.float32(0.9761963), np.float32(0.97505265), np.float32(0.9738134), np.float32(0.97387105), np.float32(0.9730556), np.float32(0.97059095), np.float32(0.968129), np.float32(0.967555), np.float32(0.96456826), np.float32(0.95941734), np.float32(0.95717925), np.float32(0.9515566), np.float32(0.9444861), np.float32(0.9412654), np.float32(0.9372269), np.float32(0.93252146), np.float32(0.9175017), np.float32(0.8936254), np.float32(0.8881279), np.float32(0.8556876), np.float32(0.81934184), np.float32(0.795304), np.float32(0.75405097), np.float32(0.7045351), np.float32(0.696731), np.float32(0.704808), np.float32(0.6971171), np.float32(0.7114087), np.float32(0.7087781), np.float32(0.73498476), np.float32(0.7574981), np.float32(0.7469043), np.float32(0.727171), np.float32(0.7386551), np.float32(0.7560038), np.float32(0.7610218), np.float32(0.7886329), np.float32(0.8184295), np.float32(0.82541853), np.float32(0.82994896), np.float32(0.8424102), np.float32(0.8821291), np.float32(0.8941385), np.float32(0.8914847), np.float32(0.8922839), np.float32(0.9026494), np.float32(0.9157477), np.float32(0.9264692), np.float32(0.92886597), np.float32(0.9312926), np.float32(0.94599694), np.float32(0.9483053), np.float32(0.94086367), np.float32(0.9384256), np.float32(0.9473945), np.float32(0.94593966), np.float32(0.9406544), np.float32(0.9500476), np.float32(0.945439), np.float32(0.9378235), np.float32(0.9423286), np.float32(0.93505347), np.float32(0.9362846), np.float32(0.93872154), np.float32(0.93761617), np.float32(0.93442875), np.float32(0.93497574), np.float32(0.9324607), np.float32(0.92374235), np.float32(0.9155789), np.float32(0.9134149), np.float32(0.94116676), np.float32(0.9405419), np.float32(0.935567), np.float32(0.9397254), np.float32(0.9348359), np.float32(0.9366345), np.float32(0.93290293), np.float32(0.92507684), np.float32(0.9278779), np.float32(0.9231353), np.float32(0.932274), np.float32(0.92142326), np.float32(0.90516603), np.float32(0.89636004), np.float32(0.914667), np.float32(0.9085639), np.float32(0.92001694), np.float32(0.9351304), np.float32(0.9343047), np.float32(0.9434296), np.float32(0.9328607), np.float32(0.93546337), np.float32(0.9412093), np.float32(0.9393629), np.float32(0.9377372), np.float32(0.94003296), np.float32(0.94377464), np.float32(0.9525255), np.float32(0.95540404), np.float32(0.9594316), np.float32(0.9650181), np.float32(0.96669), np.float32(0.96430147), np.float32(0.95950603), np.float32(0.9627528), np.float32(0.9620292), np.float32(0.9600817), np.float32(0.9605775), np.float32(0.9490286), np.float32(0.9521113), np.float32(0.9501721), np.float32(0.9415013), np.float32(0.93420666), np.float32(0.92826426), np.float32(0.93008626), np.float32(0.90634716), np.float32(0.8909848), np.float32(0.889102), np.float32(0.8749375), np.float32(0.8787119), np.float32(0.87203544), np.float32(0.86122304), np.float32(0.8614802), np.float32(0.8400839), np.float32(0.82335556), np.float32(0.8464793), np.float32(0.81109023), np.float32(0.77673835), np.float32(0.6726867), np.float32(0.7299676), np.float32(0.6749464), np.float32(0.62868696), np.float32(0.56329817), np.float32(0.5475459), np.float32(0.5532836), np.float32(0.5302021), np.float32(0.5378882), np.float32(0.5365259), np.float32(0.5926331), np.float32(0.50878114), np.float32(0.5123693), np.float32(0.47869566), np.float32(0.41869715), np.float32(0.40485066), np.float32(0.32410973), np.float32(0.28283924), np.float32(0.26920277), np.float32(0.27678943), np.float32(0.26713148), np.float32(0.26161325), np.float32(0.22556318), np.float32(0.18151101), np.float32(0.17001005), np.float32(0.13819517), np.float32(0.10311537), np.float32(0.10135863), np.float32(0.09189415), np.float32(0.0847306), np.float32(0.08166989), np.float32(0.08416437), np.float32(0.0896566), np.float32(0.097343385), np.float32(0.108426005), np.float32(0.13164832), np.float32(0.12907411), np.float32(0.14591952), np.float32(0.13629183), np.float32(0.14417426), np.float32(0.14300936), np.float32(0.13736558), np.float32(0.15044418), np.float32(0.16191737), np.float32(0.17979325), np.float32(0.1930967), np.float32(0.21922143), np.float32(0.22258294), np.float32(0.27355933), np.float32(0.28203076), np.float32(0.30331177), np.float32(0.3079086), np.float32(0.36354804), np.float32(0.37935558), np.float32(0.36461657), np.float32(0.30927494), np.float32(0.286205), np.float32(0.27650917), np.float32(0.27833685), np.float32(0.2894014), np.float32(0.27604875), np.float32(0.25439483), np.float32(0.26250458), np.float32(0.20687895), np.float32(0.18050167), np.float32(0.15740196), np.float32(0.1228053), np.float32(0.093802705), np.float32(0.07135434), np.float32(0.06620539), np.float32(0.063206054), np.float32(0.06517157), np.float32(0.06511598), np.float32(0.07023715), np.float32(0.06847171), np.float32(0.06430799), np.float32(0.06320776), np.float32(0.06631152), np.float32(0.060926612), np.float32(0.06868315), np.float32(0.070222005), np.float32(0.06943982), np.float32(0.06818826), np.float32(0.058235068), np.float32(0.055483956), np.float32(0.05300485), np.float32(0.04773079), np.float32(0.04535764), np.float32(0.048358835), np.float32(0.049893677), np.float32(0.04711873), np.float32(0.0484988), np.float32(0.05147332), np.float32(0.04508413), np.float32(0.042985033), np.float32(0.03971002), np.float32(0.03606597), np.float32(0.03053057), np.float32(0.027240917), np.float32(0.027553117), np.float32(0.02659863), np.float32(0.027179308), np.float32(0.031028055), np.float32(0.034363594), np.float32(0.043037135), np.float32(0.052364893), np.float32(0.058947068), np.float32(0.071719825), np.float32(0.091553465), np.float32(0.09206), np.float32(0.0977112), np.float32(0.1284064), np.float32(0.13987787), np.float32(0.13616884), np.float32(0.16833234), np.float32(0.17227668), np.float32(0.16214436), np.float32(0.155922), np.float32(0.14962533), np.float32(0.14587948), np.float32(0.13743527), np.float32(0.14007184), np.float32(0.14681126), np.float32(0.14876294), np.float32(0.15882166), np.float32(0.15625615), np.float32(0.14687592), np.float32(0.14066339), np.float32(0.12446668), np.float32(0.12192309), np.float32(0.113180436), np.float32(0.104038745), np.float32(0.08356222), np.float32(0.08565941), np.float32(0.07999579), np.float32(0.07617468), np.float32(0.06906463), np.float32(0.07561548), np.float32(0.068484366), np.float32(0.06617471), np.float32(0.07195599), np.float32(0.08067209), np.float32(0.08278906), np.float32(0.0933723), np.float32(0.0988395), np.float32(0.11277152), np.float32(0.10206507), np.float32(0.09178867), np.float32(0.08537403), np.float32(0.07827269), np.float32(0.07406667), np.float32(0.072523884), np.float32(0.07475457), np.float32(0.073508814), np.float32(0.07136173), np.float32(0.07118882), np.float32(0.07339266), np.float32(0.071747854), np.float32(0.071495414), np.float32(0.076777086), np.float32(0.078389), np.float32(0.07322791), np.float32(0.08219422), np.float32(0.086970754), np.float32(0.088531375), np.float32(0.0826745), np.float32(0.07907516), np.float32(0.07148036), np.float32(0.07494751), np.float32(0.070943855), np.float32(0.073852375), np.float32(0.0757539), np.float32(0.072074614), np.float32(0.06284798), np.float32(0.055691313), np.float32(0.057885803), np.float32(0.06149097), np.float32(0.06448889), np.float32(0.07540432), np.float32(0.08354896), np.float32(0.093987234), np.float32(0.10139401), np.float32(0.1102786), np.float32(0.10745172), np.float32(0.11007384), np.float32(0.119915225), np.float32(0.1290202), np.float32(0.13544981), np.float32(0.13668625), np.float32(0.14200069), np.float32(0.1416577), np.float32(0.1451737), np.float32(0.15281059), np.float32(0.1880221), np.float32(0.2131993), np.float32(0.26063326), np.float32(0.3135765), np.float32(0.33982536), np.float32(0.3609687), np.float32(0.43852967), np.float32(0.44703993), np.float32(0.47724855), np.float32(0.45480534), np.float32(0.44560033), np.float32(0.44055188), np.float32(0.37233737), np.float32(0.35918906), np.float32(0.31317058), np.float32(0.26926225), np.float32(0.26222146), np.float32(0.2326074), np.float32(0.21611889), np.float32(0.20181775), np.float32(0.19591975), np.float32(0.18305562), np.float32(0.19498186), np.float32(0.20726155), np.float32(0.17423238), np.float32(0.16924699), np.float32(0.14853913), np.float32(0.14170721), np.float32(0.12304229), np.float32(0.12994443), np.float32(0.13027187), np.float32(0.114970095), np.float32(0.093680896), np.float32(0.07558677), np.float32(0.06755936), np.float32(0.0578645), np.float32(0.059065185), np.float32(0.05085656), np.float32(0.0532756), np.float32(0.05595923), np.float32(0.047222167), np.float32(0.047861487), np.float32(0.053554017), np.float32(0.04962982), np.float32(0.05589432), np.float32(0.06309641), np.float32(0.06317399), np.float32(0.06522996), np.float32(0.06744251), np.float32(0.07131764), np.float32(0.07951374), np.float32(0.08049294), np.float32(0.08306084), np.float32(0.08218265), np.float32(0.090609856), np.float32(0.101533495), np.float32(0.106136225), np.float32(0.11552609), np.float32(0.122073814), np.float32(0.12675403), np.float32(0.12861997), np.float32(0.1406541), np.float32(0.14980185), np.float32(0.15308116), np.float32(0.16460136), np.float32(0.16494417), np.float32(0.15118065), np.float32(0.14902991), np.float32(0.14608583), np.float32(0.14586735), np.float32(0.14195754), np.float32(0.12942584), np.float32(0.12835374), np.float32(0.13070245), np.float32(0.11122402), np.float32(0.10980702), np.float32(0.111899346), np.float32(0.11362132), np.float32(0.1160798), np.float32(0.11348908), np.float32(0.12603334), np.float32(0.13260135), np.float32(0.11435696), np.float32(0.11111474), np.float32(0.11254786), np.float32(0.09092365), np.float32(0.07639993), np.float32(0.076680884), np.float32(0.07138077), np.float32(0.060542725), np.float32(0.060493566), np.float32(0.06367112), np.float32(0.068844184), np.float32(0.065089464), np.float32(0.059008874), np.float32(0.053753577), np.float32(0.047505543), np.float32(0.04324037), np.float32(0.039926045), np.float32(0.036071844), np.float32(0.033983197), np.float32(0.03554157), np.float32(0.035319008), np.float32(0.032900512), np.float32(0.029157594), np.float32(0.030144848), np.float32(0.035370182), np.float32(0.03338558), np.float32(0.028087614), np.float32(0.030554786), np.float32(0.031006424), np.float32(0.025306301), np.float32(0.022782708), np.float32(0.024717592), np.float32(0.029041754), np.float32(0.02721914), np.float32(0.028244477), np.float32(0.027610011), np.float32(0.032651845), np.float32(0.0410185), np.float32(0.05051267), np.float32(0.055006105), np.float32(0.059634857), np.float32(0.061571375), np.float32(0.055532906), np.float32(0.048080117), np.float32(0.04186727), np.float32(0.041165102), np.float32(0.043990046), np.float32(0.038358208), np.float32(0.03263316), np.float32(0.03864383), np.float32(0.041251037), np.float32(0.03990862), np.float32(0.043141853), np.float32(0.051131137), np.float32(0.054417487), np.float32(0.051683757), np.float32(0.052772768), np.float32(0.057769), np.float32(0.055551942), np.float32(0.050696548), np.float32(0.047710724), np.float32(0.043208893), np.float32(0.034322843), np.float32(0.032913774), np.float32(0.03529149), np.float32(0.04004998), np.float32(0.038647145), np.float32(0.045710854), np.float32(0.051087994), np.float32(0.046977084), np.float32(0.038341686), np.float32(0.039325897), np.float32(0.039530315), np.float32(0.03420889), np.float32(0.032744486), np.float32(0.034331728), np.float32(0.03169327), np.float32(0.028470602), np.float32(0.028830985), np.float32(0.026088264), np.float32(0.02119025), np.float32(0.01951672), np.float32(0.017596178), np.float32(0.019603329), np.float32(0.021679739), np.float32(0.021930533), np.float32(0.027491458), np.float32(0.029424587), np.float32(0.02932221), np.float32(0.028295496), np.float32(0.030995796), np.float32(0.03129808), np.float32(0.028490875), np.float32(0.030893287), np.float32(0.03555621), np.float32(0.03806622), np.float32(0.03883114), np.float32(0.04201912), np.float32(0.047526736), np.float32(0.051264416), np.float32(0.052712187), np.float32(0.05963919), np.float32(0.058187816), np.float32(0.057173897), np.float32(0.064614385), np.float32(0.063560806), np.float32(0.06301995), np.float32(0.06067629), np.float32(0.062022362), np.float32(0.066770524), np.float32(0.0601921), np.float32(0.060151868), np.float32(0.075501), np.float32(0.080376305), np.float32(0.086746454), np.float32(0.09364342), np.float32(0.10392763), np.float32(0.10312809), np.float32(0.106387794), np.float32(0.1159509), np.float32(0.12340245), np.float32(0.11699632), np.float32(0.09982024), np.float32(0.08029873), np.float32(0.07389658), np.float32(0.06830161), np.float32(0.067058854), np.float32(0.065233424), np.float32(0.056011155), np.float32(0.05207865), np.float32(0.051172007), np.float32(0.047851514), np.float32(0.04447724), np.float32(0.038023442), np.float32(0.041740976), np.float32(0.039137628), np.float32(0.03206344), np.float32(0.032026764), np.float32(0.028319046), np.float32(0.024340577), np.float32(0.02495658), np.float32(0.027938785), np.float32(0.027456444), np.float32(0.030179279), np.float32(0.034561437), np.float32(0.039149765), np.float32(0.04461723), np.float32(0.053503755), np.float32(0.06574858), np.float32(0.07860145), np.float32(0.091610074), np.float32(0.09510268), np.float32(0.11842532), np.float32(0.13121763), np.float32(0.13078667), np.float32(0.14398962), np.float32(0.14714248), np.float32(0.14542691), np.float32(0.13851692), np.float32(0.12949805), np.float32(0.12593037), np.float32(0.12543997), np.float32(0.11432292), np.float32(0.11436242), np.float32(0.12255315), np.float32(0.11360585), np.float32(0.114477664), np.float32(0.11775209), np.float32(0.10893268), np.float32(0.0975882), np.float32(0.08673112), np.float32(0.08151287), np.float32(0.068206824), np.float32(0.05770991), np.float32(0.056970004), np.float32(0.061379015), np.float32(0.049925286), np.float32(0.04595611), np.float32(0.046172336), np.float32(0.043212947), np.float32(0.0411834), np.float32(0.0465985), np.float32(0.054333095), np.float32(0.05496387), np.float32(0.054076884), np.float32(0.064678535), np.float32(0.068515755), np.float32(0.063166045), np.float32(0.060529973), np.float32(0.06985857), np.float32(0.06805524), np.float32(0.059764545), np.float32(0.06458797), np.float32(0.0724479), np.float32(0.079088524), np.float32(0.07562138), np.float32(0.07977919), np.float32(0.102115095), np.float32(0.10937327), np.float32(0.105700634), np.float32(0.11138777), np.float32(0.13126862), np.float32(0.13005446), np.float32(0.1388852), np.float32(0.14268334), np.float32(0.12959318), np.float32(0.13527982), np.float32(0.13899809), np.float32(0.12643252), np.float32(0.11065321), np.float32(0.10939057), np.float32(0.11677989), np.float32(0.10513551), np.float32(0.11018088), np.float32(0.109329805), np.float32(0.121624105), np.float32(0.11195317), np.float32(0.12322691), np.float32(0.13477959), np.float32(0.11835772), np.float32(0.122556545), np.float32(0.13418643), np.float32(0.1368053), np.float32(0.1420312), np.float32(0.16135843), np.float32(0.17445168), np.float32(0.17539264), np.float32(0.17442991), np.float32(0.18341708), np.float32(0.18382981), np.float32(0.17395669), np.float32(0.16662647), np.float32(0.16433218), np.float32(0.1693918), np.float32(0.17654541), np.float32(0.19301596), np.float32(0.1959205), np.float32(0.19343586), np.float32(0.21688633), np.float32(0.24428739), np.float32(0.2946109), np.float32(0.27608076), np.float32(0.26539314), np.float32(0.31538436), np.float32(0.35591337), np.float32(0.34288046), np.float32(0.38936728), np.float32(0.47108686), np.float32(0.4458245), np.float32(0.43191597), np.float32(0.40377462), np.float32(0.44714364)], 'MWSIGTLAGSKEKRGNGPCLGEVALGEGAFLPEAIPPRSSPASSDPSKGGRGTGWRSGLEKEKEDKKESQRHRGTERREGHMDRDRERQRYRDKLSDAEADTQRRADKTEGARNTAPKRHRRKLAEDKDTHNETRTGTESEPELAEREADGRTGKPGGKRAREAREPRVRREPSPGAGRERVPRLPAGGALAPRAGLGGGCAGRAPASRGRGRGGRERGRGRAAPAAFGPRGRLYKPAGEVASAASRSRHSAPPDPCTYSTSLLPGQSFTHELFAGLEHQLTPDHWAAHPLPPPPSYLWAPERKQVLECTMISLFLVLAIGSCLTNSLVPEKEKDPKYWRDQAQQTLKNALRLQTLNTNVAKNVIMFLGDGMGVSTVTAARILKGQLHHKPGEETRLEMDKFPYVALSKTYNTNAQVPDSAGTATAYLCGVKANEGTVGVSAATQRTQCNTTQGNEVTSILRWAKDAGKSVGIVTTTRVNHATPSAAYAHSADRDWYSDNEMPPEALIQGCKDIAYQLMHNIRDIEVIMGGGRKYMFPKNRTDVEYEMDEKARGTRLDGLNLIDVWKSFKPRHKHSHYIWNRTELLALDPHTVDYLLGLFEPGDMQYELNRNNVTDPSLSEMVEMAIRILIKNPKGFFLLVEGGRIDHGHHEGKAKQALHEAVEMDRAIEQAGSMTSVEDTLTVVTADHSHVFTFGGYTPRGNSIFGLAPMVSDTDKKPFTAILYGNGPGYKVVGGERENVSMVDYAHDNYQAQSAVPLRHETHGGEDVAIFARGPMAHLLHGVHEQNYIPHVMAYAACIGANRDHCASASSSGSPSPGPLLLLLALLPLGILF': [np.float32(0.9727014), np.float32(0.972472), np.float32(0.9747741), np.float32(0.97685724), np.float32(0.97789943), np.float32(0.9764979), np.float32(0.97525126), np.float32(0.97507656), np.float32(0.9758816), np.float32(0.9735757), np.float32(0.97202504), np.float32(0.970294), np.float32(0.9713795), np.float32(0.96661556), np.float32(0.9636354), np.float32(0.96730477), np.float32(0.96792465), np.float32(0.9683622), np.float32(0.96850765), np.float32(0.9679248), np.float32(0.96795243), np.float32(0.96799713), np.float32(0.9701929), np.float32(0.97040415), np.float32(0.9723155), np.float32(0.9713669), np.float32(0.97043884), np.float32(0.9710839), np.float32(0.97019327), np.float32(0.97035134), np.float32(0.97096133), np.float32(0.9722411), np.float32(0.9730454), np.float32(0.9746708), np.float32(0.97387004), np.float32(0.9754406), np.float32(0.97864425), np.float32(0.9791357), np.float32(0.98110926), np.float32(0.9824829), np.float32(0.9840614), np.float32(0.98432297), np.float32(0.9842381), np.float32(0.9853099), np.float32(0.9856706), np.float32(0.98542345), np.float32(0.9848317), np.float32(0.98449206), np.float32(0.9841308), np.float32(0.98339856), np.float32(0.9825288), np.float32(0.98162305), np.float32(0.98135906), np.float32(0.97997755), np.float32(0.97734046), np.float32(0.976004), np.float32(0.9749474), np.float32(0.972622), np.float32(0.9733965), np.float32(0.97253597), np.float32(0.97109026), np.float32(0.96952194), np.float32(0.96687907), np.float32(0.9593943), np.float32(0.95831287), np.float32(0.9509311), np.float32(0.9545175), np.float32(0.95078254), np.float32(0.948481), np.float32(0.9505317), np.float32(0.9521412), np.float32(0.9508651), np.float32(0.95107836), np.float32(0.9487811), np.float32(0.9494041), np.float32(0.9491525), np.float32(0.946572), np.float32(0.94442236), np.float32(0.940566), np.float32(0.9326546), np.float32(0.9257817), np.float32(0.92833596), np.float32(0.9203949), np.float32(0.90814364), np.float32(0.90118086), np.float32(0.8972897), np.float32(0.89179945), np.float32(0.89023906), np.float32(0.87642515), np.float32(0.865099), np.float32(0.85146713), np.float32(0.84432435), np.float32(0.8559809), np.float32(0.8529526), np.float32(0.84238076), np.float32(0.84867764), np.float32(0.8546917), np.float32(0.86430377), np.float32(0.8750957), np.float32(0.8863708), np.float32(0.8960183), np.float32(0.9038032), np.float32(0.90931183), np.float32(0.9150989), np.float32(0.91986924), np.float32(0.92977285), np.float32(0.9354612), np.float32(0.9425788), np.float32(0.9498321), np.float32(0.9495105), np.float32(0.95480496), np.float32(0.95542395), np.float32(0.96068275), np.float32(0.9621245), np.float32(0.96386325), np.float32(0.9644765), np.float32(0.9652336), np.float32(0.96526027), np.float32(0.9658837), np.float32(0.96832216), np.float32(0.96892077), np.float32(0.9706382), np.float32(0.9705094), np.float32(0.97085637), np.float32(0.9708219), np.float32(0.9710958), np.float32(0.97128886), np.float32(0.97139436), np.float32(0.9720338), np.float32(0.97325915), np.float32(0.9720019), np.float32(0.971291), np.float32(0.9731472), np.float32(0.97330296), np.float32(0.97490066), np.float32(0.97643447), np.float32(0.9767308), np.float32(0.9774031), np.float32(0.9779088), np.float32(0.97801596), np.float32(0.978973), np.float32(0.980078), np.float32(0.98099595), np.float32(0.98146224), np.float32(0.98218864), np.float32(0.98280025), np.float32(0.98321486), np.float32(0.9836827), np.float32(0.984303), np.float32(0.98478484), np.float32(0.9849569), np.float32(0.98489076), np.float32(0.9852073), np.float32(0.98560864), np.float32(0.9857399), np.float32(0.98566365), np.float32(0.9857679), np.float32(0.98618734), np.float32(0.9864427), np.float32(0.9864292), np.float32(0.98624307), np.float32(0.9866432), np.float32(0.98659956), np.float32(0.9868261), np.float32(0.98701036), np.float32(0.98693013), np.float32(0.98664224), np.float32(0.98676664), np.float32(0.9865275), np.float32(0.98619705), np.float32(0.98607546), np.float32(0.98564744), np.float32(0.98555994), np.float32(0.9859634), np.float32(0.98578995), np.float32(0.98636603), np.float32(0.9866371), np.float32(0.9865986), np.float32(0.98695976), np.float32(0.9876649), np.float32(0.98747593), np.float32(0.9874249), np.float32(0.987628), np.float32(0.98762494), np.float32(0.9879522), np.float32(0.98833317), np.float32(0.9884503), np.float32(0.98840743), np.float32(0.98863435), np.float32(0.9883698), np.float32(0.9885798), np.float32(0.98836935), np.float32(0.98901844), np.float32(0.9887989), np.float32(0.98854107), np.float32(0.9889081), np.float32(0.98861516), np.float32(0.9885232), np.float32(0.9885904), np.float32(0.9887728), np.float32(0.98889005), np.float32(0.9892223), np.float32(0.9889915), np.float32(0.98895186), np.float32(0.9891795), np.float32(0.9892783), np.float32(0.9892452), np.float32(0.9892982), np.float32(0.98959166), np.float32(0.9888831), np.float32(0.989127), np.float32(0.9894211), np.float32(0.98905575), np.float32(0.98891056), np.float32(0.988607), np.float32(0.98829705), np.float32(0.9886332), np.float32(0.98830587), np.float32(0.98836887), np.float32(0.98837334), np.float32(0.9882839), np.float32(0.9878269), np.float32(0.98794866), np.float32(0.9876567), np.float32(0.9871509), np.float32(0.9867056), np.float32(0.9867346), np.float32(0.9862764), np.float32(0.9856733), np.float32(0.98593044), np.float32(0.98686814), np.float32(0.98710155), np.float32(0.9871574), np.float32(0.98726106), np.float32(0.9867034), np.float32(0.9867027), np.float32(0.9859897), np.float32(0.98549104), np.float32(0.9855956), np.float32(0.98548776), np.float32(0.9848253), np.float32(0.9848529), np.float32(0.9841929), np.float32(0.9824806), np.float32(0.98218936), np.float32(0.98181033), np.float32(0.9810967), np.float32(0.9805896), np.float32(0.9786597), np.float32(0.9766386), np.float32(0.97517323), np.float32(0.97378427), np.float32(0.9674318), np.float32(0.9632053), np.float32(0.9580087), np.float32(0.9498925), np.float32(0.9399985), np.float32(0.9210154), np.float32(0.9162993), np.float32(0.8967747), np.float32(0.90005857), np.float32(0.91097), np.float32(0.89321643), np.float32(0.9164907), np.float32(0.9137295), np.float32(0.87963283), np.float32(0.86702603), np.float32(0.87335616), np.float32(0.8453172), np.float32(0.87073076), np.float32(0.84784484), np.float32(0.88211215), np.float32(0.8815806), np.float32(0.84161913), np.float32(0.83609235), np.float32(0.8024793), np.float32(0.8195123), np.float32(0.7574151), np.float32(0.66640574), np.float32(0.6511482), np.float32(0.6220558), np.float32(0.6677774), np.float32(0.7000906), np.float32(0.6989201), np.float32(0.69208), np.float32(0.72030324), np.float32(0.7231651), np.float32(0.7481141), np.float32(0.75952834), np.float32(0.7782228), np.float32(0.79229075), np.float32(0.8331388), np.float32(0.82155526), np.float32(0.82727385), np.float32(0.8127252), np.float32(0.8008257), np.float32(0.7598832), np.float32(0.7232882), np.float32(0.6818908), np.float32(0.61642635), np.float32(0.57254213), np.float32(0.53175604), np.float32(0.467619), np.float32(0.41689983), np.float32(0.52345127), np.float32(0.5830173), np.float32(0.5640831), np.float32(0.4409602), np.float32(0.43315938), np.float32(0.2160213), np.float32(0.18084203), np.float32(0.18089728), np.float32(0.22289045), np.float32(0.100828335), np.float32(0.13284533), np.float32(0.24094367), np.float32(0.3073091), np.float32(0.36720666), np.float32(0.46550006), np.float32(0.49029225), np.float32(0.5452376), np.float32(0.639598), np.float32(0.6346158), np.float32(0.4978425), np.float32(0.4277285), np.float32(0.41286877), np.float32(0.32805216), np.float32(0.33211723), np.float32(0.25819528), np.float32(0.27908963), np.float32(0.27701014), np.float32(0.23984253), np.float32(0.27409428), np.float32(0.306319), np.float32(0.29088074), np.float32(0.27183065), np.float32(0.3019535), np.float32(0.31798235), np.float32(0.29994288), np.float32(0.28534257), np.float32(0.27688143), np.float32(0.28411382), np.float32(0.23540103), np.float32(0.22819453), np.float32(0.18475214), np.float32(0.16661137), np.float32(0.15119155), np.float32(0.1361204), np.float32(0.1120478), np.float32(0.082021564), np.float32(0.078282066), np.float32(0.08298506), np.float32(0.06873607), np.float32(0.058319755), np.float32(0.056457754), np.float32(0.05266505), np.float32(0.04743256), np.float32(0.04259039), np.float32(0.044879675), np.float32(0.05209271), np.float32(0.049270127), np.float32(0.046962336), np.float32(0.047341574), np.float32(0.04568639), np.float32(0.040488485), np.float32(0.03623986), np.float32(0.031341445), np.float32(0.028139323), np.float32(0.025679534), np.float32(0.024651093), np.float32(0.02134483), np.float32(0.017262261), np.float32(0.017202592), np.float32(0.019065225), np.float32(0.017001001), np.float32(0.017219037), np.float32(0.021744372), np.float32(0.026928646), np.float32(0.033310864), np.float32(0.042588774), np.float32(0.04875304), np.float32(0.061186668), np.float32(0.0679915), np.float32(0.072340705), np.float32(0.083830856), np.float32(0.092397064), np.float32(0.10900271), np.float32(0.11742554), np.float32(0.12385589), np.float32(0.14123769), np.float32(0.14138731), np.float32(0.1499132), np.float32(0.15685205), np.float32(0.14885874), np.float32(0.14480543), np.float32(0.14240406), np.float32(0.13577904), np.float32(0.14422935), np.float32(0.1426599), np.float32(0.15377118), np.float32(0.15288283), np.float32(0.14469929), np.float32(0.14219043), np.float32(0.14098653), np.float32(0.16888037), np.float32(0.14995848), np.float32(0.1474568), np.float32(0.16842902), np.float32(0.1712261), np.float32(0.18152866), np.float32(0.17682555), np.float32(0.17448898), np.float32(0.13303138), np.float32(0.106666915), np.float32(0.09066641), np.float32(0.07996484), np.float32(0.079757236), np.float32(0.08441505), np.float32(0.081057906), np.float32(0.07713484), np.float32(0.08108247), np.float32(0.08192642), np.float32(0.08267615), np.float32(0.08997808), np.float32(0.09155904), np.float32(0.07923298), np.float32(0.07444846), np.float32(0.086282924), np.float32(0.06269351), np.float32(0.06699452), np.float32(0.06050128), np.float32(0.059271652), np.float32(0.061653793), np.float32(0.06586431), np.float32(0.07082996), np.float32(0.07548074), np.float32(0.08375955), np.float32(0.07685217), np.float32(0.09124701), np.float32(0.104209654), np.float32(0.11836341), np.float32(0.1366988), np.float32(0.1438421), np.float32(0.18114547), np.float32(0.1884081), np.float32(0.15247852), np.float32(0.13018896), np.float32(0.09816359), np.float32(0.08027324), np.float32(0.07272637), np.float32(0.0822285), np.float32(0.079383604), np.float32(0.07525063), np.float32(0.08931172), np.float32(0.11489108), np.float32(0.13077644), np.float32(0.14450483), np.float32(0.17656536), np.float32(0.157071), np.float32(0.13966253), np.float32(0.1279125), np.float32(0.13256988), np.float32(0.13170485), np.float32(0.10611624), np.float32(0.087582774), np.float32(0.07257944), np.float32(0.07159346), np.float32(0.063604176), np.float32(0.06541094), np.float32(0.07407364), np.float32(0.08083191), np.float32(0.079311036), np.float32(0.08815388), np.float32(0.10680058), np.float32(0.092296936), np.float32(0.10702966), np.float32(0.11186291), np.float32(0.0740663), np.float32(0.051678736), np.float32(0.04925037), np.float32(0.045022584), np.float32(0.04712737), np.float32(0.05087498), np.float32(0.05661009), np.float32(0.055504587), np.float32(0.058715504), np.float32(0.06318385), np.float32(0.08521718), np.float32(0.13199812), np.float32(0.14622447), np.float32(0.1615846), np.float32(0.1593418), np.float32(0.15729448), np.float32(0.15506248), np.float32(0.155333), np.float32(0.15021116), np.float32(0.13741413), np.float32(0.12773904), np.float32(0.12593447), np.float32(0.11662579), np.float32(0.12386738), np.float32(0.113582015), np.float32(0.098030366), np.float32(0.08789251), np.float32(0.08371759), np.float32(0.078784), np.float32(0.069414474), np.float32(0.062244017), np.float32(0.06479871), np.float32(0.07075514), np.float32(0.06095985), np.float32(0.058272857), np.float32(0.055572897), np.float32(0.045185857), np.float32(0.0426541), np.float32(0.038892183), np.float32(0.03645667), np.float32(0.030799989), np.float32(0.03156203), np.float32(0.035750024), np.float32(0.03493504), np.float32(0.03657218), np.float32(0.03735569), np.float32(0.04103669), np.float32(0.04123552), np.float32(0.036634143), np.float32(0.043666862), np.float32(0.051611867), np.float32(0.054363653), np.float32(0.053113636), np.float32(0.061724164), np.float32(0.07438507), np.float32(0.063004814), np.float32(0.06616203), np.float32(0.069073796), np.float32(0.065526746), np.float32(0.06323325), np.float32(0.0710638), np.float32(0.08688586), np.float32(0.10457887), np.float32(0.11709907), np.float32(0.14760317), np.float32(0.15041304), np.float32(0.16220345), np.float32(0.1675687), np.float32(0.1579428), np.float32(0.13929619), np.float32(0.13954654), np.float32(0.13135882), np.float32(0.130947), np.float32(0.123493716), np.float32(0.10936461), np.float32(0.1039823), np.float32(0.09517022), np.float32(0.08541315), np.float32(0.08348301), np.float32(0.094969496), np.float32(0.0874456), np.float32(0.091671064), np.float32(0.0979015), np.float32(0.11004175), np.float32(0.10568081), np.float32(0.10260266), np.float32(0.0878066), np.float32(0.08304279), np.float32(0.07828661), np.float32(0.073808864), np.float32(0.066110834), np.float32(0.06011232), np.float32(0.05970859), np.float32(0.057866607), np.float32(0.055919085), np.float32(0.056766964), np.float32(0.053452633), np.float32(0.057480615), np.float32(0.06284617), np.float32(0.05822758), np.float32(0.061704244), np.float32(0.072805084), np.float32(0.07515875), np.float32(0.06992485), np.float32(0.06896911), np.float32(0.06394143), np.float32(0.057666022), np.float32(0.04839045), np.float32(0.04338572), np.float32(0.039356176), np.float32(0.036521778), np.float32(0.033212163), np.float32(0.032997135), np.float32(0.035970207), np.float32(0.043091524), np.float32(0.049058307), np.float32(0.050525285), np.float32(0.05222211), np.float32(0.051294528), np.float32(0.049050424), np.float32(0.052650172), np.float32(0.05492692), np.float32(0.05958781), np.float32(0.06548471), np.float32(0.07041292), np.float32(0.071179785), np.float32(0.06938913), np.float32(0.0736371), np.float32(0.081112176), np.float32(0.08423444), np.float32(0.081932284), np.float32(0.08609229), np.float32(0.09367248), np.float32(0.09019278), np.float32(0.091090135), np.float32(0.102486454), np.float32(0.0974001), np.float32(0.07578608), np.float32(0.061034195), np.float32(0.05757876), np.float32(0.05288658), np.float32(0.04483902), np.float32(0.042752687), np.float32(0.046996035), np.float32(0.050972804), np.float32(0.050632622), np.float32(0.05173706), np.float32(0.04549545), np.float32(0.037864015), np.float32(0.031235725), np.float32(0.0257525), np.float32(0.02210331), np.float32(0.017287195), np.float32(0.015930234), np.float32(0.01785398), np.float32(0.017674243), np.float32(0.015231003), np.float32(0.015581087), np.float32(0.017875524), np.float32(0.018643774), np.float32(0.02084089), np.float32(0.025783792), np.float32(0.029871013), np.float32(0.0302714), np.float32(0.033739336), np.float32(0.0405121), np.float32(0.041490417), np.float32(0.03456164), np.float32(0.034949172), np.float32(0.028770119), np.float32(0.023817489), np.float32(0.02721274), np.float32(0.03480883), np.float32(0.04185915), np.float32(0.04871134), np.float32(0.06353239), np.float32(0.079625525), np.float32(0.083669834), np.float32(0.10063435), np.float32(0.10130123), np.float32(0.09754232), np.float32(0.11439815), np.float32(0.12456024), np.float32(0.11917424), np.float32(0.12954375), np.float32(0.13251357), np.float32(0.13080934), np.float32(0.1323595), np.float32(0.13698694), np.float32(0.12625426), np.float32(0.14587663), np.float32(0.13766527), np.float32(0.10602801), np.float32(0.095538646), np.float32(0.08952141), np.float32(0.080558896), np.float32(0.0603502), np.float32(0.0542793), np.float32(0.05529192), np.float32(0.0542026), np.float32(0.061354924), np.float32(0.056346826), np.float32(0.044230882), np.float32(0.044789), np.float32(0.044053223), np.float32(0.03894155), np.float32(0.031085907), np.float32(0.03147365), np.float32(0.027894562), np.float32(0.025712293), np.float32(0.023548154), np.float32(0.022285074), np.float32(0.025180375), np.float32(0.026758835), np.float32(0.025856823), np.float32(0.026191277), np.float32(0.026541919), np.float32(0.02682576), np.float32(0.02712214), np.float32(0.028670147), np.float32(0.029897125), np.float32(0.030450935), np.float32(0.030269377), np.float32(0.029861582), np.float32(0.02989662), np.float32(0.032282002), np.float32(0.036934473), np.float32(0.045570582), np.float32(0.05534244), np.float32(0.05828725), np.float32(0.06541142), np.float32(0.06359976), np.float32(0.058529265), np.float32(0.053242203), np.float32(0.04953683), np.float32(0.04372656), np.float32(0.039711982), np.float32(0.035492998), np.float32(0.036525927), np.float32(0.03921598), np.float32(0.04383887), np.float32(0.046806935), np.float32(0.04725814), np.float32(0.04992322), np.float32(0.047133613), np.float32(0.045013912), np.float32(0.04462539), np.float32(0.044430807), np.float32(0.044790797), np.float32(0.0415786), np.float32(0.03952616), np.float32(0.036498588), np.float32(0.028300388), np.float32(0.02642809), np.float32(0.024974283), np.float32(0.025521116), np.float32(0.025769021), np.float32(0.025601143), np.float32(0.028811626), np.float32(0.033844747), np.float32(0.041526984), np.float32(0.042597983), np.float32(0.040624324), np.float32(0.04519244), np.float32(0.044623367), np.float32(0.048986908), np.float32(0.06333407), np.float32(0.057020497), np.float32(0.060546275), np.float32(0.06313006), np.float32(0.0640079), np.float32(0.08187651), np.float32(0.07911779), np.float32(0.0798223), np.float32(0.08110736), np.float32(0.078624435), np.float32(0.08947931), np.float32(0.09147434), np.float32(0.10364016), np.float32(0.114387795), np.float32(0.102266416), np.float32(0.0974145), np.float32(0.0960554), np.float32(0.08709217), np.float32(0.07390907), np.float32(0.07028412), np.float32(0.07035662), np.float32(0.07088022), np.float32(0.06732261), np.float32(0.059144318), np.float32(0.054638706), np.float32(0.05254731), np.float32(0.04931767), np.float32(0.052431233), np.float32(0.053943984), np.float32(0.05417952), np.float32(0.05589533), np.float32(0.059865497), np.float32(0.053489693), np.float32(0.054159157), np.float32(0.046997607), np.float32(0.043733604), np.float32(0.043078896), np.float32(0.03967006), np.float32(0.040168796), np.float32(0.038472287), np.float32(0.04073233), np.float32(0.041554995), np.float32(0.03727403), np.float32(0.034639005), np.float32(0.033487286), np.float32(0.033055916), np.float32(0.037342172), np.float32(0.043360874), np.float32(0.048265535), np.float32(0.055753913), np.float32(0.07208756), np.float32(0.11414281), np.float32(0.10756084), np.float32(0.15255465), np.float32(0.20447583), np.float32(0.30112326), np.float32(0.4038449), np.float32(0.44952053), np.float32(0.54556155), np.float32(0.608572), np.float32(0.6567874), np.float32(0.6760689), np.float32(0.6580276), np.float32(0.697503), np.float32(0.7190611), np.float32(0.7400817), np.float32(0.7653609), np.float32(0.77323824), np.float32(0.80140996), np.float32(0.8204953), np.float32(0.8637348), np.float32(0.83798176), np.float32(0.8509288), np.float32(0.8331547), np.float32(0.88105226), np.float32(0.80124617), np.float32(0.8616318), np.float32(0.8660993), np.float32(0.8977975), np.float32(0.90528375), np.float32(0.8954029), np.float32(0.89266795), np.float32(0.8758373), np.float32(0.89228904), np.float32(0.899401), np.float32(0.90716213), np.float32(0.8869365), np.float32(0.8287383), np.float32(0.85615844), np.float32(0.8686846), np.float32(0.8705798)], 'MATQSQHQRPTVHSASPSDTPLALDHDQDQDTTTNTPRSSISDRSPLPTPLPPAHINTSATSGNSSASTSASTSNPNQPAYVPYHPQQSHHRHTASSVSRLNNRSSTSLFALAASAFDRTQNAIAAISEPAIRPRQSSGALSRLSLLTSSSPSSEPSSPDKYHRLRSSSNQSLSSGAYLDSKVAPQTLQANNPPSQPYTSTDPNLPPPIKSSTANKMHQTSSRLLRMTDDDRPFTKDFKDLFSTLVVSLLPLSAHRVRLTKVEYTFLSEDAINNLGSLKFSQSNRMPDPKDPSRIVTTTTTTTFSMAKDMARSICQRFLEARFIESADGKYQQVYTMKGSVWQLTPKGITVLDRFCARNGIQQKQVSELANLASTQLVLLERDPQTDKLLHDQGTIEVIFRRFAGSEGRNIKTTVNAADSDSLHDYRDGLTGVKMAAERKVNGKTYRDTFTGKAATDWLMDCSTIVDKRETVEVATLFVEYELMEPVAQDRAYMSQNPGMQPVPTHQIRHLPTLATR': [np.float32(0.9703734), np.float32(0.9726628), np.float32(0.97381365), np.float32(0.9741935), np.float32(0.97531134), np.float32(0.9751226), np.float32(0.97387874), np.float32(0.97630835), np.float32(0.9766342), np.float32(0.97656506), np.float32(0.9766034), np.float32(0.9770833), np.float32(0.9777321), np.float32(0.9768077), np.float32(0.9772066), np.float32(0.97730106), np.float32(0.97746074), np.float32(0.9780855), np.float32(0.97817105), np.float32(0.9782938), np.float32(0.9780936), np.float32(0.9780026), np.float32(0.9784572), np.float32(0.978609), np.float32(0.9789079), np.float32(0.9786526), np.float32(0.97981787), np.float32(0.97952956), np.float32(0.9796071), np.float32(0.9800863), np.float32(0.9792437), np.float32(0.9788047), np.float32(0.97929895), np.float32(0.9791982), np.float32(0.97840935), np.float32(0.9790709), np.float32(0.9787338), np.float32(0.9797038), np.float32(0.9795711), np.float32(0.98017967), np.float32(0.98003674), np.float32(0.9803941), np.float32(0.98032963), np.float32(0.98053586), np.float32(0.9810067), np.float32(0.98079246), np.float32(0.98048604), np.float32(0.9806033), np.float32(0.9807341), np.float32(0.9809687), np.float32(0.98080677), np.float32(0.9801599), np.float32(0.98117334), np.float32(0.98010236), np.float32(0.9801758), np.float32(0.9803269), np.float32(0.97992617), np.float32(0.9806913), np.float32(0.98079026), np.float32(0.980911), np.float32(0.981028), np.float32(0.9806855), np.float32(0.98094547), np.float32(0.98022115), np.float32(0.9802744), np.float32(0.9802374), np.float32(0.9804315), np.float32(0.97949743), np.float32(0.9784807), np.float32(0.9789468), np.float32(0.97851175), np.float32(0.9779269), np.float32(0.9769696), np.float32(0.9774366), np.float32(0.97752917), np.float32(0.977242), np.float32(0.97696066), np.float32(0.9763772), np.float32(0.9765138), np.float32(0.976551), np.float32(0.97706586), np.float32(0.9773029), np.float32(0.97744316), np.float32(0.9781055), np.float32(0.9780426), np.float32(0.97795916), np.float32(0.9777609), np.float32(0.9766981), np.float32(0.9769264), np.float32(0.9751584), np.float32(0.97355056), np.float32(0.9724638), np.float32(0.97273296), np.float32(0.9692656), np.float32(0.964645), np.float32(0.96494275), np.float32(0.9581561), np.float32(0.95209473), np.float32(0.94710934), np.float32(0.9390004), np.float32(0.9351491), np.float32(0.93292356), np.float32(0.9200328), np.float32(0.9063728), np.float32(0.9011137), np.float32(0.8982571), np.float32(0.88924414), np.float32(0.8783881), np.float32(0.8732324), np.float32(0.867232), np.float32(0.8729053), np.float32(0.8651611), np.float32(0.87899166), np.float32(0.87193215), np.float32(0.88300925), np.float32(0.8901562), np.float32(0.8851328), np.float32(0.884854), np.float32(0.89141953), np.float32(0.89215636), np.float32(0.89296067), np.float32(0.88328415), np.float32(0.87720144), np.float32(0.88732064), np.float32(0.87631303), np.float32(0.8782289), np.float32(0.89382553), np.float32(0.9003387), np.float32(0.9163974), np.float32(0.9230526), np.float32(0.92487645), np.float32(0.929397), np.float32(0.9413033), np.float32(0.94885), np.float32(0.95099187), np.float32(0.9568682), np.float32(0.9610726), np.float32(0.9655805), np.float32(0.9665994), np.float32(0.967161), np.float32(0.9707865), np.float32(0.9716503), np.float32(0.9713507), np.float32(0.9721869), np.float32(0.97144496), np.float32(0.9736491), np.float32(0.9742164), np.float32(0.9740502), np.float32(0.97294474), np.float32(0.97318494), np.float32(0.9735257), np.float32(0.9732026), np.float32(0.9731694), np.float32(0.9716518), np.float32(0.97320896), np.float32(0.9715471), np.float32(0.9717453), np.float32(0.9726443), np.float32(0.9723612), np.float32(0.9738245), np.float32(0.9731365), np.float32(0.97401935), np.float32(0.97432035), np.float32(0.9750004), np.float32(0.9738219), np.float32(0.9736414), np.float32(0.97396797), np.float32(0.97471625), np.float32(0.9747423), np.float32(0.9747285), np.float32(0.97610575), np.float32(0.976583), np.float32(0.97619456), np.float32(0.9768267), np.float32(0.97751606), np.float32(0.97792065), np.float32(0.97805554), np.float32(0.97891265), np.float32(0.97904646), np.float32(0.9790581), np.float32(0.97950065), np.float32(0.97984844), np.float32(0.98004675), np.float32(0.98023325), np.float32(0.980823), np.float32(0.9805675), np.float32(0.98087895), np.float32(0.98086643), np.float32(0.98028576), np.float32(0.9807072), np.float32(0.9805505), np.float32(0.9815579), np.float32(0.9821132), np.float32(0.98295367), np.float32(0.9823303), np.float32(0.9818039), np.float32(0.98108494), np.float32(0.98072505), np.float32(0.9809791), np.float32(0.98044044), np.float32(0.98028666), np.float32(0.980467), np.float32(0.979753), np.float32(0.97843605), np.float32(0.97815144), np.float32(0.97748405), np.float32(0.9770358), np.float32(0.9761953), np.float32(0.9740166), np.float32(0.97200924), np.float32(0.9679395), np.float32(0.9643252), np.float32(0.96278995), np.float32(0.9534316), np.float32(0.95299536), np.float32(0.9471484), np.float32(0.93423885), np.float32(0.9257786), np.float32(0.918722), np.float32(0.912554), np.float32(0.90538514), np.float32(0.892755), np.float32(0.87331253), np.float32(0.8306635), np.float32(0.8188277), np.float32(0.7991776), np.float32(0.7536115), np.float32(0.71900034), np.float32(0.73377395), np.float32(0.66681826), np.float32(0.5521972), np.float32(0.5008788), np.float32(0.46980748), np.float32(0.43959802), np.float32(0.3992336), np.float32(0.35773164), np.float32(0.34580803), np.float32(0.31419426), np.float32(0.23281889), np.float32(0.21515381), np.float32(0.20783667), np.float32(0.18956621), np.float32(0.15912825), np.float32(0.16034627), np.float32(0.14924471), np.float32(0.12401261), np.float32(0.13811205), np.float32(0.13446273), np.float32(0.113199204), np.float32(0.11257547), np.float32(0.1085778), np.float32(0.10255389), np.float32(0.09613925), np.float32(0.09991609), np.float32(0.10058352), np.float32(0.09662579), np.float32(0.0933795), np.float32(0.10801926), np.float32(0.12673809), np.float32(0.11062623), np.float32(0.10552493), np.float32(0.1118985), np.float32(0.1178116), np.float32(0.11201194), np.float32(0.11542379), np.float32(0.11843627), np.float32(0.11408976), np.float32(0.11543457), np.float32(0.110462464), np.float32(0.11950273), np.float32(0.11858815), np.float32(0.12858935), np.float32(0.14817047), np.float32(0.14756586), np.float32(0.1339041), np.float32(0.18302403), np.float32(0.21529506), np.float32(0.22238572), np.float32(0.25484866), np.float32(0.26557976), np.float32(0.27054742), np.float32(0.27261814), np.float32(0.28983226), np.float32(0.35309136), np.float32(0.35527584), np.float32(0.29555842), np.float32(0.41189763), np.float32(0.43973747), np.float32(0.46857595), np.float32(0.45673206), np.float32(0.47508597), np.float32(0.51808995), np.float32(0.46200886), np.float32(0.5251033), np.float32(0.5429125), np.float32(0.45179877), np.float32(0.5022491), np.float32(0.4946524), np.float32(0.45054552), np.float32(0.399009), np.float32(0.4183939), np.float32(0.40649357), np.float32(0.29604644), np.float32(0.21559958), np.float32(0.1935687), np.float32(0.17439331), np.float32(0.12916505), np.float32(0.10502227), np.float32(0.092571035), np.float32(0.076732144), np.float32(0.07678469), np.float32(0.0687108), np.float32(0.06216602), np.float32(0.06243535), np.float32(0.062774405), np.float32(0.05964776), np.float32(0.061492015), np.float32(0.058536712), np.float32(0.063113116), np.float32(0.06317678), np.float32(0.058238454), np.float32(0.055128254), np.float32(0.055065624), np.float32(0.05674127), np.float32(0.05403929), np.float32(0.051885106), np.float32(0.060487892), np.float32(0.06913491), np.float32(0.06665024), np.float32(0.06438116), np.float32(0.06614158), np.float32(0.07396767), np.float32(0.070188545), np.float32(0.069738075), np.float32(0.073073715), np.float32(0.090293564), np.float32(0.089151084), np.float32(0.07248715), np.float32(0.071945496), np.float32(0.06579858), np.float32(0.053168036), np.float32(0.051687155), np.float32(0.050652925), np.float32(0.046277575), np.float32(0.0420939), np.float32(0.04570453), np.float32(0.05072852), np.float32(0.053599764), np.float32(0.06117366), np.float32(0.06386651), np.float32(0.06526742), np.float32(0.07195542), np.float32(0.078527525), np.float32(0.083333805), np.float32(0.07908696), np.float32(0.077225775), np.float32(0.0800063), np.float32(0.07224422), np.float32(0.064261824), np.float32(0.06289293), np.float32(0.064590394), np.float32(0.067398034), np.float32(0.0685441), np.float32(0.07274229), np.float32(0.07801936), np.float32(0.07551467), np.float32(0.069554076), np.float32(0.070438094), np.float32(0.06999246), np.float32(0.07269201), np.float32(0.0719468), np.float32(0.06943325), np.float32(0.068067834), np.float32(0.08335276), np.float32(0.08135924), np.float32(0.07889435), np.float32(0.07889921), np.float32(0.07508028), np.float32(0.079042815), np.float32(0.07767646), np.float32(0.07859782), np.float32(0.09621337), np.float32(0.09928175), np.float32(0.08967349), np.float32(0.086515926), np.float32(0.080515), np.float32(0.06830755), np.float32(0.06628974), np.float32(0.06243807), np.float32(0.07036011), np.float32(0.071760945), np.float32(0.07296548), np.float32(0.08099034), np.float32(0.084122926), np.float32(0.08335765), np.float32(0.08996574), np.float32(0.08650104), np.float32(0.08083008), np.float32(0.08386225), np.float32(0.081927575), np.float32(0.0818445), np.float32(0.09327378), np.float32(0.0989421), np.float32(0.0953134), np.float32(0.09369318), np.float32(0.091593474), np.float32(0.09369484), np.float32(0.10132282), np.float32(0.12946253), np.float32(0.14472277), np.float32(0.16544169), np.float32(0.18500544), np.float32(0.20123859), np.float32(0.22933625), np.float32(0.2537373), np.float32(0.3222561), np.float32(0.3435911), np.float32(0.30809286), np.float32(0.24585338), np.float32(0.2386304), np.float32(0.23074949), np.float32(0.19770125), np.float32(0.186817), np.float32(0.23973677), np.float32(0.25382182), np.float32(0.22890109), np.float32(0.26428723), np.float32(0.25739458), np.float32(0.25091842), np.float32(0.23763262), np.float32(0.25396156), np.float32(0.24799596), np.float32(0.2499258), np.float32(0.25142094), np.float32(0.25835752), np.float32(0.29175776), np.float32(0.27298006), np.float32(0.27497447), np.float32(0.28306174), np.float32(0.2983693), np.float32(0.29667825), np.float32(0.29649746), np.float32(0.26992658), np.float32(0.2513331), np.float32(0.25106502), np.float32(0.2746371), np.float32(0.24543756), np.float32(0.24081165), np.float32(0.26978442), np.float32(0.25160784), np.float32(0.22410196), np.float32(0.20120625), np.float32(0.17272346), np.float32(0.18681164), np.float32(0.1750998), np.float32(0.16391045), np.float32(0.16066726), np.float32(0.16021277), np.float32(0.1716537), np.float32(0.14620048), np.float32(0.14780311), np.float32(0.17133696), np.float32(0.16075069), np.float32(0.15365215), np.float32(0.14893572), np.float32(0.12718327), np.float32(0.116617106), np.float32(0.10722221), np.float32(0.1054955), np.float32(0.09899725), np.float32(0.10790712), np.float32(0.1081092), np.float32(0.117029145), np.float32(0.11428577), np.float32(0.13042639), np.float32(0.12485114), np.float32(0.14138123), np.float32(0.15425366), np.float32(0.16996342), np.float32(0.15826148), np.float32(0.18264858), np.float32(0.16659851), np.float32(0.16617292), np.float32(0.18956277), np.float32(0.20487168), np.float32(0.24077138), np.float32(0.277073), np.float32(0.3471727), np.float32(0.4334234), np.float32(0.47074363), np.float32(0.522593), np.float32(0.5911923), np.float32(0.67797506), np.float32(0.7296434), np.float32(0.7780368), np.float32(0.7796899), np.float32(0.84752), np.float32(0.8728691), np.float32(0.8754467), np.float32(0.8881862), np.float32(0.89993364), np.float32(0.9079152), np.float32(0.92136), np.float32(0.93448466), np.float32(0.926854), np.float32(0.9498907), np.float32(0.95665157), np.float32(0.9516658), np.float32(0.95291424), np.float32(0.9521903), np.float32(0.9525752), np.float32(0.949851), np.float32(0.94107586), np.float32(0.9141133), np.float32(0.91990036), np.float32(0.9137123), np.float32(0.9321612)], 'MAPEPNNPLRDDESPSPPPQPPIAQTPGPRVTRLQEIYAQALARTLRANSYSNFAACFPTPAKHVPASLENVWRQLNAKLEESAKAEFEEILAERNAIAQLNELDRLVGEARARRDAAAAAGENGNGNGEEERVPYVFAPFLEELMRNSQC': [np.float32(0.9746153), np.float32(0.97570986), np.float32(0.97734), np.float32(0.97465783), np.float32(0.9756625), np.float32(0.9746494), np.float32(0.9717197), np.float32(0.9713381), np.float32(0.97035), np.float32(0.9714911), np.float32(0.97118664), np.float32(0.9734421), np.float32(0.97202533), np.float32(0.9668237), np.float32(0.9666753), np.float32(0.9626759), np.float32(0.95989865), np.float32(0.9518772), np.float32(0.94184655), np.float32(0.92425036), np.float32(0.9084499), np.float32(0.8925876), np.float32(0.8703587), np.float32(0.8565067), np.float32(0.8417665), np.float32(0.8168601), np.float32(0.7540777), np.float32(0.6817691), np.float32(0.6085919), np.float32(0.5315656), np.float32(0.44516018), np.float32(0.39142126), np.float32(0.36597863), np.float32(0.37132406), np.float32(0.31136224), np.float32(0.29262233), np.float32(0.2796892), np.float32(0.24629807), np.float32(0.22829677), np.float32(0.19544633), np.float32(0.20884673), np.float32(0.21818388), np.float32(0.20290914), np.float32(0.20560795), np.float32(0.21868797), np.float32(0.21873017), np.float32(0.2162156), np.float32(0.22705415), np.float32(0.22733404), np.float32(0.2427443), np.float32(0.25948903), np.float32(0.31816617), np.float32(0.3415262), np.float32(0.34958854), np.float32(0.3593233), np.float32(0.3709131), np.float32(0.3722947), np.float32(0.38870132), np.float32(0.40578985), np.float32(0.4262499), np.float32(0.41142884), np.float32(0.40258765), np.float32(0.43424293), np.float32(0.43147796), np.float32(0.40378436), np.float32(0.39325497), np.float32(0.42272928), np.float32(0.44985086), np.float32(0.40429404), np.float32(0.41495085), np.float32(0.4421311), np.float32(0.44112173), np.float32(0.42665303), np.float32(0.3741595), np.float32(0.36989692), np.float32(0.34266743), np.float32(0.3138245), np.float32(0.3452043), np.float32(0.38031855), np.float32(0.34332505), np.float32(0.34889382), np.float32(0.37116167), np.float32(0.37632224), np.float32(0.3685957), np.float32(0.40696612), np.float32(0.4074294), np.float32(0.37953684), np.float32(0.33461556), np.float32(0.38005212), np.float32(0.38510647), np.float32(0.37883437), np.float32(0.3883686), np.float32(0.39657342), np.float32(0.40337577), np.float32(0.40632078), np.float32(0.41397426), np.float32(0.42136744), np.float32(0.40207577), np.float32(0.40835938), np.float32(0.40176678), np.float32(0.408362), np.float32(0.38905826), np.float32(0.37880954), np.float32(0.35616648), np.float32(0.3698296), np.float32(0.3547958), np.float32(0.36294618), np.float32(0.35860503), np.float32(0.35456762), np.float32(0.3698356), np.float32(0.41392234), np.float32(0.44421193), np.float32(0.5266382), np.float32(0.5895261), np.float32(0.6358297), np.float32(0.642332), np.float32(0.71818763), np.float32(0.7495517), np.float32(0.7511829), np.float32(0.8181678), np.float32(0.8570827), np.float32(0.87546176), np.float32(0.8739468), np.float32(0.8849185), np.float32(0.8905413), np.float32(0.8547919), np.float32(0.85652745), np.float32(0.85830635), np.float32(0.8524368), np.float32(0.8649041), np.float32(0.86100024), np.float32(0.8546127), np.float32(0.8427429), np.float32(0.8211056), np.float32(0.8027814), np.float32(0.77838093), np.float32(0.7228044), np.float32(0.66982234), np.float32(0.61562324), np.float32(0.5653066), np.float32(0.5372906), np.float32(0.52352345), np.float32(0.47141314), np.float32(0.4161613), np.float32(0.3431235), np.float32(0.36437967), np.float32(0.3448849), np.float32(0.3023248), np.float32(0.26438543), np.float32(0.2625653), np.float32(0.26774925)], 'MEMKKRINMELRNRVTELVLDNCLCVNGEIEGLNDTFKELEFLSMANVELSSLAQLPSLNKLRKLELSDNIISGGLEVLAEKCPNLTYLNLSGNKIKDLSTVEALQNLKNLKSLDLFNCEITNLEDYRESIFELLQQITYLDGFDQEDNEAPDSEEEDDEDGDEDDGDEEEDEAGPPEGYEEEEEDDDEEEDEDEAGSELGEGEEEVGLSYLMKEEIQDEEDDDDYVEEGEEEEEE': [np.float32(0.47714338), np.float32(0.48046392), np.float32(0.5140952), np.float32(0.49364173), np.float32(0.48841062), np.float32(0.5202084), np.float32(0.45095107), np.float32(0.40370873), np.float32(0.30637705), np.float32(0.29188487), np.float32(0.27941373), np.float32(0.24959761), np.float32(0.22726804), np.float32(0.20551364), np.float32(0.199476), np.float32(0.18673162), np.float32(0.14940827), np.float32(0.15729278), np.float32(0.14696096), np.float32(0.17288056), np.float32(0.14952277), np.float32(0.12185399), np.float32(0.105654106), np.float32(0.1210436), np.float32(0.14716275), np.float32(0.09123975), np.float32(0.09523183), np.float32(0.12986983), np.float32(0.10469021), np.float32(0.10751967), np.float32(0.12649505), np.float32(0.09478729), np.float32(0.08615521), np.float32(0.09048402), np.float32(0.09719806), np.float32(0.08253706), np.float32(0.07921219), np.float32(0.07270208), np.float32(0.070864774), np.float32(0.07000823), np.float32(0.06536778), np.float32(0.05585258), np.float32(0.058015026), np.float32(0.059767973), np.float32(0.05797668), np.float32(0.056435578), np.float32(0.0633166), np.float32(0.051448956), np.float32(0.057484), np.float32(0.06484123), np.float32(0.05908947), np.float32(0.05583743), np.float32(0.05919754), np.float32(0.05430059), np.float32(0.057570755), np.float32(0.054818343), np.float32(0.055776175), np.float32(0.050252616), np.float32(0.048103224), np.float32(0.04858622), np.float32(0.044816032), np.float32(0.039434988), np.float32(0.043153297), np.float32(0.04100089), np.float32(0.039871383), np.float32(0.04262004), np.float32(0.038945567), np.float32(0.04066132), np.float32(0.038340613), np.float32(0.03431174), np.float32(0.03280885), np.float32(0.03539172), np.float32(0.03378318), np.float32(0.038080376), np.float32(0.033029422), np.float32(0.03111582), np.float32(0.03046268), np.float32(0.027223347), np.float32(0.028189046), np.float32(0.031341523), np.float32(0.029879421), np.float32(0.029442377), np.float32(0.029131358), np.float32(0.03403424), np.float32(0.041147385), np.float32(0.042980157), np.float32(0.04575244), np.float32(0.043149546), np.float32(0.041828122), np.float32(0.043033376), np.float32(0.039418463), np.float32(0.045706913), np.float32(0.044948764), np.float32(0.037247773), np.float32(0.042192336), np.float32(0.043480877), np.float32(0.037240658), np.float32(0.04424576), np.float32(0.048510503), np.float32(0.04552226), np.float32(0.050662756), np.float32(0.051906306), np.float32(0.05215481), np.float32(0.053412613), np.float32(0.044004206), np.float32(0.04587025), np.float32(0.046332326), np.float32(0.037385464), np.float32(0.04439644), np.float32(0.038425896), np.float32(0.035939597), np.float32(0.038663678), np.float32(0.035396107), np.float32(0.03775854), np.float32(0.041606996), np.float32(0.039457925), np.float32(0.041620955), np.float32(0.049853005), np.float32(0.048355628), np.float32(0.043508768), np.float32(0.045986935), np.float32(0.04372694), np.float32(0.037732724), np.float32(0.037494283), np.float32(0.03350287), np.float32(0.035764437), np.float32(0.03251812), np.float32(0.030560266), np.float32(0.035668273), np.float32(0.03863293), np.float32(0.034303162), np.float32(0.039181463), np.float32(0.037556306), np.float32(0.039147582), np.float32(0.04423578), np.float32(0.049771868), np.float32(0.067219764), np.float32(0.07823462), np.float32(0.11358229), np.float32(0.1634412), np.float32(0.2370417), np.float32(0.39279607), np.float32(0.44903135), np.float32(0.5546865), np.float32(0.64445275), np.float32(0.70807666), np.float32(0.7946242), np.float32(0.85201013), np.float32(0.87708145), np.float32(0.8871042), np.float32(0.9127669), np.float32(0.9397014), np.float32(0.9484837), np.float32(0.96446687), np.float32(0.9713797), np.float32(0.97657585), np.float32(0.9805268), np.float32(0.982876), np.float32(0.9843536), np.float32(0.985342), np.float32(0.98645264), np.float32(0.9864412), np.float32(0.98665476), np.float32(0.98690736), np.float32(0.9872093), np.float32(0.9874993), np.float32(0.9876387), np.float32(0.987713), np.float32(0.9874391), np.float32(0.9874257), np.float32(0.9881691), np.float32(0.9881159), np.float32(0.9879886), np.float32(0.98832464), np.float32(0.98789513), np.float32(0.9878186), np.float32(0.9874079), np.float32(0.98708296), np.float32(0.98704094), np.float32(0.9867735), np.float32(0.9871952), np.float32(0.9874938), np.float32(0.98725224), np.float32(0.98722005), np.float32(0.98718786), np.float32(0.98693126), np.float32(0.9866042), np.float32(0.98676413), np.float32(0.98694485), np.float32(0.98669493), np.float32(0.98644954), np.float32(0.9861952), np.float32(0.9862511), np.float32(0.98634017), np.float32(0.9860555), np.float32(0.9854675), np.float32(0.9849097), np.float32(0.9841357), np.float32(0.9832448), np.float32(0.9824859), np.float32(0.9818124), np.float32(0.9802366), np.float32(0.97928363), np.float32(0.9780317), np.float32(0.9770224), np.float32(0.97633046), np.float32(0.97583085), np.float32(0.9740598), np.float32(0.9751966), np.float32(0.9766151), np.float32(0.97755814), np.float32(0.9777337), np.float32(0.9761608), np.float32(0.9758164), np.float32(0.97385436), np.float32(0.97391224), np.float32(0.9727198), np.float32(0.9726227), np.float32(0.97035843), np.float32(0.97047573), np.float32(0.9718602), np.float32(0.9736553), np.float32(0.97388524), np.float32(0.9745481), np.float32(0.9746268), np.float32(0.97742736), np.float32(0.97587204), np.float32(0.97497535), np.float32(0.9771691), np.float32(0.9818671), np.float32(0.97996134), np.float32(0.97432286), np.float32(0.97413254), np.float32(0.97244835), np.float32(0.9702325), np.float32(0.97150266)], 'MDSDTLNQFQSITNQVFSTDQAQQILQSHDWNLEASLIAAFDQNPQLPRALSTQSRNTVLNSNNSNMEDSIRNAYNQAFGNSNQSTPVNSEVPGAFPSPYEQPSPFSDSFSKLHKVAKTLLKGLITIVIIPLWVLYQLFCYLSIFAVEKIAPALNKITGLNLGSGRSIYSIRRSLDPSDNARRFIVAFDEEIGNTPANEASWAVDRPPFLECSYTQALYIAKRDCKWLLIYLQSDEHEDRAQFTKELLLSKQLLRFINQYDIMVWGGNVKESESFQVANMFKVMNFPFLGLLSLTLNNTGNNNTSSSTLSLVAKVAGISNNKPLQVKKIIKRFTKVYERYNPTVEAIRAQRNSRNDEQFLRAQQEEAYQRSLARDRARDEERNAARIRQEKERQWLLWRRETLRPEPSTELKGQYARIAIRTPDGTKITRRFDKDCSLEEIYAFAEFYLRPIPDEDITVPVSKPENYNHSYSFRLIQIMPREQLPVDESTRIQECEIVWPTGNLILENE': [np.float32(0.79690576), np.float32(0.78783876), np.float32(0.7855499), np.float32(0.7671822), np.float32(0.7651324), np.float32(0.74775386), np.float32(0.73773164), np.float32(0.7223114), np.float32(0.7261637), np.float32(0.7147934), np.float32(0.704912), np.float32(0.679233), np.float32(0.67231256), np.float32(0.5565742), np.float32(0.52639884), np.float32(0.50296175), np.float32(0.48070636), np.float32(0.4908419), np.float32(0.4904937), np.float32(0.4782591), np.float32(0.4905354), np.float32(0.48830187), np.float32(0.49823907), np.float32(0.48662826), np.float32(0.47330427), np.float32(0.43430477), np.float32(0.3921371), np.float32(0.38385013), np.float32(0.36235607), np.float32(0.3426146), np.float32(0.3401605), np.float32(0.37674335), np.float32(0.3942685), np.float32(0.38153803), np.float32(0.41497502), np.float32(0.42410687), np.float32(0.45245674), np.float32(0.5104347), np.float32(0.5261315), np.float32(0.5255114), np.float32(0.5130108), np.float32(0.5241703), np.float32(0.52999324), np.float32(0.5236857), np.float32(0.55043685), np.float32(0.5837068), np.float32(0.6336779), np.float32(0.677113), np.float32(0.7421718), np.float32(0.7899292), np.float32(0.7838433), np.float32(0.79849696), np.float32(0.8428501), np.float32(0.86048406), np.float32(0.8650743), np.float32(0.8928071), np.float32(0.88661605), np.float32(0.89338183), np.float32(0.89143497), np.float32(0.89693576), np.float32(0.89197165), np.float32(0.8878745), np.float32(0.865743), np.float32(0.8373616), np.float32(0.83742845), np.float32(0.8241116), np.float32(0.8328436), np.float32(0.8340557), np.float32(0.83955115), np.float32(0.8401786), np.float32(0.8207423), np.float32(0.8082766), np.float32(0.811036), np.float32(0.79809576), np.float32(0.8179364), np.float32(0.8321524), np.float32(0.85268253), np.float32(0.89274377), np.float32(0.9034836), np.float32(0.9258809), np.float32(0.9369869), np.float32(0.94386226), np.float32(0.95150596), np.float32(0.96010137), np.float32(0.96777904), np.float32(0.9707562), np.float32(0.97606546), np.float32(0.97678655), np.float32(0.97713894), np.float32(0.9795725), np.float32(0.98083305), np.float32(0.9794654), np.float32(0.97773653), np.float32(0.97654235), np.float32(0.97457755), np.float32(0.96998054), np.float32(0.9650342), np.float32(0.9539776), np.float32(0.94825286), np.float32(0.93608093), np.float32(0.9295637), np.float32(0.9083466), np.float32(0.88991344), np.float32(0.8609297), np.float32(0.8268248), np.float32(0.79701424), np.float32(0.7571498), np.float32(0.73581415), np.float32(0.6771332), np.float32(0.64624745), np.float32(0.6431276), np.float32(0.6635209), np.float32(0.5904429), np.float32(0.6310102), np.float32(0.5410462), np.float32(0.5470665), np.float32(0.5314657), np.float32(0.50546604), np.float32(0.48443487), np.float32(0.5376578), np.float32(0.5354512), np.float32(0.5457949), np.float32(0.5382854), np.float32(0.54423594), np.float32(0.59850204), np.float32(0.5200222), np.float32(0.4488993), np.float32(0.44907963), np.float32(0.4278351), np.float32(0.45730147), np.float32(0.4471197), np.float32(0.4311355), np.float32(0.4470123), np.float32(0.42137176), np.float32(0.31897986), np.float32(0.3242122), np.float32(0.3004288), np.float32(0.31894454), np.float32(0.30332518), np.float32(0.2988155), np.float32(0.30619743), np.float32(0.34045282), np.float32(0.27868408), np.float32(0.2956601), np.float32(0.38619947), np.float32(0.38085723), np.float32(0.39442584), np.float32(0.38475838), np.float32(0.35460153), np.float32(0.36145666), np.float32(0.28497946), np.float32(0.2333941), np.float32(0.20961785), np.float32(0.17073359), np.float32(0.17080495), np.float32(0.18007617), np.float32(0.17499198), np.float32(0.17785814), np.float32(0.16118926), np.float32(0.14150034), np.float32(0.1370912), np.float32(0.11883504), np.float32(0.12586662), np.float32(0.13822442), np.float32(0.13877892), np.float32(0.15734556), np.float32(0.17277995), np.float32(0.18758208), np.float32(0.2046827), np.float32(0.17786127), np.float32(0.16534804), np.float32(0.16387947), np.float32(0.17103657), np.float32(0.15642603), np.float32(0.16622658), np.float32(0.18259464), np.float32(0.18345073), np.float32(0.15627961), np.float32(0.1361247), np.float32(0.14146559), np.float32(0.14726129), np.float32(0.14225523), np.float32(0.16381279), np.float32(0.1778087), np.float32(0.1818257), np.float32(0.18751909), np.float32(0.2038386), np.float32(0.2343363), np.float32(0.22186305), np.float32(0.2426257), np.float32(0.22338888), np.float32(0.16563232), np.float32(0.15100151), np.float32(0.1607339), np.float32(0.14850433), np.float32(0.14526427), np.float32(0.19640209), np.float32(0.20299108), np.float32(0.22795957), np.float32(0.23592591), np.float32(0.22650012), np.float32(0.23328117), np.float32(0.2257723), np.float32(0.23459871), np.float32(0.21419042), np.float32(0.16764767), np.float32(0.13532272), np.float32(0.13200212), np.float32(0.112880014), np.float32(0.084745556), np.float32(0.07368206), np.float32(0.06392583), np.float32(0.06490017), np.float32(0.058385335), np.float32(0.0579317), np.float32(0.050977834), np.float32(0.04371978), np.float32(0.037044335), np.float32(0.03255915), np.float32(0.028188013), np.float32(0.024591342), np.float32(0.024822935), np.float32(0.026354639), np.float32(0.025777169), np.float32(0.030178385), np.float32(0.034438252), np.float32(0.039314788), np.float32(0.044009652), np.float32(0.046389934), np.float32(0.05120355), np.float32(0.057800546), np.float32(0.058127407), np.float32(0.06408595), np.float32(0.07524517), np.float32(0.07238922), np.float32(0.06618726), np.float32(0.06553323), np.float32(0.07204896), np.float32(0.06862413), np.float32(0.08046184), np.float32(0.09217963), np.float32(0.091584384), np.float32(0.09056543), np.float32(0.09999725), np.float32(0.09940702), np.float32(0.088071), np.float32(0.088311896), np.float32(0.08695346), np.float32(0.072123535), np.float32(0.06291161), np.float32(0.052081123), np.float32(0.043945186), np.float32(0.039032012), np.float32(0.036652923), np.float32(0.03411784), np.float32(0.036167484), np.float32(0.03941303), np.float32(0.03601132), np.float32(0.041449927), np.float32(0.04730951), np.float32(0.050177045), np.float32(0.055968523), np.float32(0.06336548), np.float32(0.05927294), np.float32(0.06347876), np.float32(0.06612991), np.float32(0.06999386), np.float32(0.06535776), np.float32(0.067602105), np.float32(0.070391834), np.float32(0.07183174), np.float32(0.06658805), np.float32(0.066605955), np.float32(0.070564084), np.float32(0.07183217), np.float32(0.07334905), np.float32(0.073691875), np.float32(0.07602881), np.float32(0.080474205), np.float32(0.07881586), np.float32(0.06267638), np.float32(0.06058071), np.float32(0.055754654), np.float32(0.04981363), np.float32(0.044725202), np.float32(0.0493238), np.float32(0.054832622), np.float32(0.057297036), np.float32(0.060913872), np.float32(0.07850518), np.float32(0.10514091), np.float32(0.12828936), np.float32(0.17512599), np.float32(0.19890553), np.float32(0.22595884), np.float32(0.29318517), np.float32(0.39854836), np.float32(0.3097685), np.float32(0.3237648), np.float32(0.25492182), np.float32(0.19574568), np.float32(0.16824958), np.float32(0.21724637), np.float32(0.1764535), np.float32(0.18211593), np.float32(0.25349736), np.float32(0.22840683), np.float32(0.24334414), np.float32(0.36061075), np.float32(0.38434085), np.float32(0.31169403), np.float32(0.2835283), np.float32(0.2665806), np.float32(0.19777276), np.float32(0.14119917), np.float32(0.14306442), np.float32(0.1582864), np.float32(0.16443121), np.float32(0.14148605), np.float32(0.15053965), np.float32(0.15836397), np.float32(0.14057803), np.float32(0.11919521), np.float32(0.14863408), np.float32(0.1544149), np.float32(0.14358109), np.float32(0.14963195), np.float32(0.1962689), np.float32(0.18049935), np.float32(0.17541908), np.float32(0.19171493), np.float32(0.19867085), np.float32(0.1786728), np.float32(0.16781728), np.float32(0.17696796), np.float32(0.17369908), np.float32(0.1916087), np.float32(0.1973217), np.float32(0.20699649), np.float32(0.20370544), np.float32(0.20704196), np.float32(0.20695016), np.float32(0.25936013), np.float32(0.24645266), np.float32(0.28283864), np.float32(0.3051963), np.float32(0.3300955), np.float32(0.33144024), np.float32(0.36267772), np.float32(0.374598), np.float32(0.3675786), np.float32(0.3606104), np.float32(0.36674), np.float32(0.36547127), np.float32(0.3708226), np.float32(0.37198895), np.float32(0.37823522), np.float32(0.3842773), np.float32(0.39636588), np.float32(0.40458637), np.float32(0.40185642), np.float32(0.40927762), np.float32(0.4138468), np.float32(0.43260717), np.float32(0.42131138), np.float32(0.44362372), np.float32(0.44574723), np.float32(0.4433147), np.float32(0.43554866), np.float32(0.43053874), np.float32(0.42675093), np.float32(0.42828256), np.float32(0.43076202), np.float32(0.424304), np.float32(0.41818854), np.float32(0.4149455), np.float32(0.41434556), np.float32(0.4162923), np.float32(0.41239992), np.float32(0.41383877), np.float32(0.40993977), np.float32(0.40482748), np.float32(0.39328718), np.float32(0.40038538), np.float32(0.39720625), np.float32(0.3813252), np.float32(0.37454224), np.float32(0.37519103), np.float32(0.37944925), np.float32(0.3880669), np.float32(0.3719464), np.float32(0.36064616), np.float32(0.36583883), np.float32(0.37276337), np.float32(0.37509534), np.float32(0.3812827), np.float32(0.3583716), np.float32(0.3747127), np.float32(0.36945313), np.float32(0.3824245), np.float32(0.38295248), np.float32(0.37055552), np.float32(0.40713918), np.float32(0.38321), np.float32(0.3602576), np.float32(0.36015648), np.float32(0.28329358), np.float32(0.2657298), np.float32(0.25484532), np.float32(0.25404593), np.float32(0.25523552), np.float32(0.26437995), np.float32(0.25580734), np.float32(0.24858673), np.float32(0.24824078), np.float32(0.25534138), np.float32(0.25055018), np.float32(0.20913525), np.float32(0.21762648), np.float32(0.21891013), np.float32(0.21210657), np.float32(0.20806599), np.float32(0.21513788), np.float32(0.23985557), np.float32(0.21790925), np.float32(0.22725408), np.float32(0.22787724), np.float32(0.2620572), np.float32(0.27504244), np.float32(0.23742637), np.float32(0.25778788), np.float32(0.25874454), np.float32(0.23238635), np.float32(0.19652146), np.float32(0.18901527), np.float32(0.1782868), np.float32(0.15944919), np.float32(0.15171212), np.float32(0.15656911), np.float32(0.14695868), np.float32(0.14440724), np.float32(0.1766784), np.float32(0.20387845), np.float32(0.20904584), np.float32(0.25105128), np.float32(0.24130802), np.float32(0.21828428), np.float32(0.18657467), np.float32(0.18013701), np.float32(0.18132925), np.float32(0.19933166), np.float32(0.21600774), np.float32(0.23214768), np.float32(0.274573), np.float32(0.2922915), np.float32(0.29902813), np.float32(0.32113424), np.float32(0.34074685), np.float32(0.35478798), np.float32(0.3477337), np.float32(0.30879822), np.float32(0.29736942), np.float32(0.27524072), np.float32(0.2475261), np.float32(0.23027341), np.float32(0.22895293), np.float32(0.21955681), np.float32(0.1776306), np.float32(0.18140088), np.float32(0.20454696), np.float32(0.19410227), np.float32(0.21603294), np.float32(0.19561532), np.float32(0.18608554), np.float32(0.18969569), np.float32(0.2030149), np.float32(0.21881613), np.float32(0.20648271), np.float32(0.19391818), np.float32(0.18516684), np.float32(0.18512663), np.float32(0.18528888), np.float32(0.18010582), np.float32(0.1649491), np.float32(0.1694497), np.float32(0.16288076), np.float32(0.1530662), np.float32(0.16138257), np.float32(0.1691693), np.float32(0.17634203), np.float32(0.18262339), np.float32(0.2218199), np.float32(0.2165499), np.float32(0.17910334), np.float32(0.17018278), np.float32(0.17939833), np.float32(0.17337292), np.float32(0.16567595), np.float32(0.18126568), np.float32(0.16827406), np.float32(0.16340065), np.float32(0.17388195), np.float32(0.17504892), np.float32(0.21088587), np.float32(0.24941483), np.float32(0.22758232), np.float32(0.23441264), np.float32(0.23928553), np.float32(0.27057073)], 'MSVACETPRATARATSTTRARTFVVDVDAGVRASADDWRASKRHRGEGGETPSDGARGARGGGVVDSKTGDVIAWNVGGEFGGDVCVIKSTRGWAVRVVTPSALAPSCACASDGERVDVVLATADGAFVVRVRVRLDGDFDDDGSYEAIVGRAPSSMSGVQRIGACGAAAAILCDASGCAIVRTDRLTTVCELQTSTLSRVWNTIKGSSGQAVVDVTPRCVRVGAKDLVATLSSDGFVQVWDVTNAIHASQARTTDGSLKPATAKVSRVCGSHLPPAPGTKTPAPDRVATSFACAPSEKGLTLNVVVSSRLAPVEADDEAAAATTTIETAADAATLAFYTVKHGALAFGSSIEGSKGVARALALTPDSVVAALENFDDDDASSTSTSTLLSWPLDALHRARDLRCGDVEANVLAEWGHAGRGNGAAVELLRRFGKLNGYTAASVANSLASEIALRGLSSELALQNTCDELGLDEAKTASDALVAAAGANASIQRVVETWCRVAPTYAREWSRAHAPMAFLLDTDASWSSSLVLLRAGDALGAIRAGDDVEESLLRAQITNEDSPMLNFSGGKRQVVSALTALFARLNSVLGSSACSAMDLIAGGLCVDTSTSSKATAFDNYDENIEASSHTTKDWLESFAGVLIGDVFPAVQSDETETQAKSRKASRRAKQRIVIRLLQDALSTLAEPAQALRERVDEWTLPSEGRSLGAVDDEASEMDESQFVALVLNATKQQTRARVEVSRGLVLLLGCIRLGPKIGFAADAADSITNALPAAMSAYRSAILSSWLLTERRSSLSINREDPPRLAVTLANLEHPDILECSSSVGDRLRSAGTLLASALDASDDEPSSHTRRVIEIGTTLYASGEVDALGTLLAFARQQVPGSESVAKAPFDAPAPLFLQALWTCADLVGLNQTDDANAERNASIDSAIALFSRAAAFVPEVAGPVDSLLVQLLRVIQSILMGTDDAAFPNDVVSRLEYYEIVMLFFERLGCAPGAQAAAYAALHEVRDDENQSARLWANALQYATDAGDWRAAYCAAASTAGEHRQAAAMRRLVASVCERGAKNGGAVLSTLCLDESERTHYDTIINALEGRASTAPVDSQPSPSEILYGFYLSRGDPAKAAVSMHEYANRLSEHTIEIARKPDVTYDELVDALARHASAALSSANALAMVSDPCSVSFETVVEDEHMEGNDDVSSVNVVSSGLDTKKSPLATVTREYVLSAARLELLHVGCETAMLHVDSEPRKVIQDLVQSLIAYGCFAAAKTLCTAWLDGEKLTSSLALIAGAMAARASMAQVGDASVLQAEQDAALKRWNARASDLQAIAGLIGVEAPVTSVDTYWNELRAFVERFDAPERNFALSEATARSILAVNAKLALPSWLIKRFVNPTALFSGGGMARRGADPAALLRIYLAFNRAEDAAQLALKELSFWAKRSAIDRTAHAACWFPMDLIFDARDRCANDDSLQQLCDALSAAISSHEARLKTDTQMLAQAA': [np.float32(0.9653916), np.float32(0.96755487), np.float32(0.96848834), np.float32(0.9689002), np.float32(0.96302783), np.float32(0.96432), np.float32(0.96184534), np.float32(0.9561149), np.float32(0.9546977), np.float32(0.9534403), np.float32(0.939456), np.float32(0.9401294), np.float32(0.92559046), np.float32(0.90939224), np.float32(0.8647844), np.float32(0.83552754), np.float32(0.8345785), np.float32(0.8591486), np.float32(0.8486878), np.float32(0.8675256), np.float32(0.869876), np.float32(0.800901), np.float32(0.7527632), np.float32(0.7599858), np.float32(0.68793195), np.float32(0.6948528), np.float32(0.70724195), np.float32(0.74319834), np.float32(0.79052764), np.float32(0.76999485), np.float32(0.7716055), np.float32(0.7879625), np.float32(0.84113187), np.float32(0.8527518), np.float32(0.8369726), np.float32(0.85003734), np.float32(0.8670223), np.float32(0.87826806), np.float32(0.88028914), np.float32(0.89384484), np.float32(0.90143293), np.float32(0.90626526), np.float32(0.91351277), np.float32(0.9197828), np.float32(0.92844015), np.float32(0.9338398), np.float32(0.94419307), np.float32(0.95493007), np.float32(0.9615739), np.float32(0.9628639), np.float32(0.96709687), np.float32(0.97152585), np.float32(0.9739656), np.float32(0.97381747), np.float32(0.9730665), np.float32(0.9700496), np.float32(0.9631414), np.float32(0.9599151), np.float32(0.94903266), np.float32(0.93583316), np.float32(0.90967125), np.float32(0.887703), np.float32(0.8512241), np.float32(0.7916781), np.float32(0.73437893), np.float32(0.70766056), np.float32(0.6610429), np.float32(0.60055), np.float32(0.4727909), np.float32(0.39952275), np.float32(0.2971975), np.float32(0.25636074), np.float32(0.20096703), np.float32(0.19442023), np.float32(0.15754837), np.float32(0.13758785), np.float32(0.117556), np.float32(0.08874142), np.float32(0.08328843), np.float32(0.07849177), np.float32(0.074135885), np.float32(0.05771897), np.float32(0.055294685), np.float32(0.046249237), np.float32(0.05043884), np.float32(0.047526952), np.float32(0.05093948), np.float32(0.05218893), np.float32(0.049433507), np.float32(0.053153485), np.float32(0.055020064), np.float32(0.057364456), np.float32(0.060557704), np.float32(0.057694726), np.float32(0.056292187), np.float32(0.05418761), np.float32(0.059663393), np.float32(0.056644216), np.float32(0.060407862), np.float32(0.066594236), np.float32(0.07903742), np.float32(0.082925096), np.float32(0.093378864), np.float32(0.09166767), np.float32(0.08444201), np.float32(0.073618814), np.float32(0.070716396), np.float32(0.061090063), np.float32(0.058007836), np.float32(0.04853666), np.float32(0.047959607), np.float32(0.046867095), np.float32(0.050082367), np.float32(0.055008415), np.float32(0.05740189), np.float32(0.051641706), np.float32(0.046211906), np.float32(0.039246388), np.float32(0.034397677), np.float32(0.035341583), np.float32(0.03131444), np.float32(0.030597448), np.float32(0.027898982), np.float32(0.032173138), np.float32(0.02869441), np.float32(0.030365612), np.float32(0.031059222), np.float32(0.03657219), np.float32(0.037399597), np.float32(0.046203103), np.float32(0.050900433), np.float32(0.06383424), np.float32(0.075990945), np.float32(0.07650239), np.float32(0.07431727), np.float32(0.07889478), np.float32(0.07681896), np.float32(0.067426324), np.float32(0.062646605), np.float32(0.064003885), np.float32(0.070015065), np.float32(0.07563037), np.float32(0.085485995), np.float32(0.089797065), np.float32(0.099628575), np.float32(0.11297735), np.float32(0.13396482), np.float32(0.13320267), np.float32(0.13562246), np.float32(0.13996808), np.float32(0.1430086), np.float32(0.13838837), np.float32(0.12587711), np.float32(0.1181272), np.float32(0.10706974), np.float32(0.09665975), np.float32(0.086908765), np.float32(0.07645817), np.float32(0.06291081), np.float32(0.057257053), np.float32(0.048907597), np.float32(0.041347675), np.float32(0.042422604), np.float32(0.033052403), np.float32(0.031390056), np.float32(0.028350923), np.float32(0.027149254), np.float32(0.02561082), np.float32(0.02487005), np.float32(0.024404965), np.float32(0.023339529), np.float32(0.020838639), np.float32(0.02101488), np.float32(0.020541143), np.float32(0.019121738), np.float32(0.020021055), np.float32(0.018856164), np.float32(0.019423157), np.float32(0.02047979), np.float32(0.022523107), np.float32(0.02470145), np.float32(0.022857048), np.float32(0.02829158), np.float32(0.03074141), np.float32(0.04136591), np.float32(0.04332062), np.float32(0.048231956), np.float32(0.050138608), np.float32(0.059781145), np.float32(0.050286297), np.float32(0.05096486), np.float32(0.056065373), np.float32(0.06066956), np.float32(0.05974073), np.float32(0.073089816), np.float32(0.08159019), np.float32(0.09751672), np.float32(0.10208747), np.float32(0.10591805), np.float32(0.11213667), np.float32(0.10470927), np.float32(0.100025766), np.float32(0.10284463), np.float32(0.10749563), np.float32(0.092633635), np.float32(0.09232057), np.float32(0.08804928), np.float32(0.088542156), np.float32(0.07834521), np.float32(0.07023338), np.float32(0.07853256), np.float32(0.0749526), np.float32(0.07197322), np.float32(0.07967646), np.float32(0.09089386), np.float32(0.08907095), np.float32(0.088058285), np.float32(0.08595238), np.float32(0.07353223), np.float32(0.062755935), np.float32(0.051790293), np.float32(0.04950998), np.float32(0.051150054), np.float32(0.05688916), np.float32(0.057609197), np.float32(0.056960564), np.float32(0.05801615), np.float32(0.052827727), np.float32(0.05008379), np.float32(0.054915782), np.float32(0.052380584), np.float32(0.050195944), np.float32(0.067908786), np.float32(0.07533303), np.float32(0.07294505), np.float32(0.0708517), np.float32(0.07332742), np.float32(0.083301954), np.float32(0.07699694), np.float32(0.08228113), np.float32(0.092187524), np.float32(0.10747588), np.float32(0.12118455), np.float32(0.12733172), np.float32(0.14716348), np.float32(0.16716927), np.float32(0.16871318), np.float32(0.17978953), np.float32(0.22823209), np.float32(0.28147513), np.float32(0.33795506), np.float32(0.39627203), np.float32(0.4096136), np.float32(0.5258714), np.float32(0.5422922), np.float32(0.52724093), np.float32(0.5566332), np.float32(0.57249975), np.float32(0.59763944), np.float32(0.6165172), np.float32(0.6284477), np.float32(0.6702843), np.float32(0.6765369), np.float32(0.66532606), np.float32(0.7002656), np.float32(0.66828656), np.float32(0.67818284), np.float32(0.6799838), np.float32(0.68991375), np.float32(0.6919473), np.float32(0.6666313), np.float32(0.68400025), np.float32(0.6804351), np.float32(0.6679417), np.float32(0.6675226), np.float32(0.60058993), np.float32(0.69137526), np.float32(0.6807264), np.float32(0.7310135), np.float32(0.744479), np.float32(0.72762346), np.float32(0.73761827), np.float32(0.70037556), np.float32(0.7174951), np.float32(0.6753457), np.float32(0.65357184), np.float32(0.6940024), np.float32(0.71901846), np.float32(0.6990153), np.float32(0.6972029), np.float32(0.6305633), np.float32(0.58338267), np.float32(0.5388927), np.float32(0.41015965), np.float32(0.33981735), np.float32(0.21589446), np.float32(0.18990415), np.float32(0.15615773), np.float32(0.13654041), np.float32(0.13715169), np.float32(0.15879637), np.float32(0.16493268), np.float32(0.1884081), np.float32(0.17046268), np.float32(0.19573742), np.float32(0.19686638), np.float32(0.2495309), np.float32(0.34259215), np.float32(0.27749333), np.float32(0.2790198), np.float32(0.28765085), np.float32(0.21975851), np.float32(0.21185622), np.float32(0.26355302), np.float32(0.23726875), np.float32(0.260627), np.float32(0.33666182), np.float32(0.39140683), np.float32(0.26744506), np.float32(0.3019727), np.float32(0.39127263), np.float32(0.46183977), np.float32(0.43147328), np.float32(0.35528147), np.float32(0.30932885), np.float32(0.3181953), np.float32(0.27670228), np.float32(0.24629544), np.float32(0.224624), np.float32(0.19397208), np.float32(0.16768979), np.float32(0.12392441), np.float32(0.10627046), np.float32(0.08352191), np.float32(0.060712766), np.float32(0.059028193), np.float32(0.059076887), np.float32(0.053598408), np.float32(0.04750987), np.float32(0.050450914), np.float32(0.04139872), np.float32(0.050128322), np.float32(0.054297794), np.float32(0.052880157), np.float32(0.061744116), np.float32(0.062064204), np.float32(0.056354698), np.float32(0.05149363), np.float32(0.055275347), np.float32(0.06271061), np.float32(0.062755674), np.float32(0.05806996), np.float32(0.059903573), np.float32(0.059381735), np.float32(0.057027828), np.float32(0.06870415), np.float32(0.073095135), np.float32(0.07541284), np.float32(0.06820413), np.float32(0.101329364), np.float32(0.11032095), np.float32(0.10490075), np.float32(0.14419127), np.float32(0.35078898), np.float32(0.20125057), np.float32(0.11358305), np.float32(0.14693305), np.float32(0.15414253), np.float32(0.168183), np.float32(0.18205684), np.float32(0.22585459), np.float32(0.26288977), np.float32(0.25231397), np.float32(0.27851734), np.float32(0.30138835), np.float32(0.2603429), np.float32(0.2506724), np.float32(0.23671062), np.float32(0.20995009), np.float32(0.17930084), np.float32(0.17238453), np.float32(0.20285425), np.float32(0.18816964), np.float32(0.19739647), np.float32(0.17858115), np.float32(0.17912535), np.float32(0.16096991), np.float32(0.16409056), np.float32(0.17378622), np.float32(0.17682584), np.float32(0.15032817), np.float32(0.13017502), np.float32(0.11562854), np.float32(0.10563528), np.float32(0.09558844), np.float32(0.09588297), np.float32(0.08826415), np.float32(0.08757502), np.float32(0.08457975), np.float32(0.07936997), np.float32(0.06896305), np.float32(0.06301717), np.float32(0.06700713), np.float32(0.06342729), np.float32(0.061582338), np.float32(0.060705446), np.float32(0.067184776), np.float32(0.06479396), np.float32(0.07734022), np.float32(0.09398268), np.float32(0.098559864), np.float32(0.10206546), np.float32(0.121150896), np.float32(0.1132156), np.float32(0.09401483), np.float32(0.09382132), np.float32(0.08224865), np.float32(0.078123964), np.float32(0.06826949), np.float32(0.06650714), np.float32(0.07971393), np.float32(0.070366085), np.float32(0.07277063), np.float32(0.07696365), np.float32(0.077502415), np.float32(0.083214425), np.float32(0.08169342), np.float32(0.07587285), np.float32(0.0767842), np.float32(0.072253995), np.float32(0.06441221), np.float32(0.059492715), np.float32(0.0514699), np.float32(0.044808894), np.float32(0.04594694), np.float32(0.044784494), np.float32(0.039481815), np.float32(0.03893543), np.float32(0.043770153), np.float32(0.04551085), np.float32(0.042683747), np.float32(0.045462683), np.float32(0.048034687), np.float32(0.045589667), np.float32(0.046988495), np.float32(0.045097988), np.float32(0.04551092), np.float32(0.04375026), np.float32(0.04713209), np.float32(0.046005473), np.float32(0.04426287), np.float32(0.046995852), np.float32(0.049697053), np.float32(0.05334564), np.float32(0.053698935), np.float32(0.0539808), np.float32(0.061510663), np.float32(0.07487674), np.float32(0.075436726), np.float32(0.07583136), np.float32(0.08220324), np.float32(0.101965345), np.float32(0.10694725), np.float32(0.10373652), np.float32(0.12025805), np.float32(0.13252787), np.float32(0.13143015), np.float32(0.1265252), np.float32(0.12960555), np.float32(0.12386568), np.float32(0.11174776), np.float32(0.11126722), np.float32(0.10836483), np.float32(0.0981791), np.float32(0.1002352), np.float32(0.10353506), np.float32(0.10610874), np.float32(0.10682394), np.float32(0.103049524), np.float32(0.1108238), np.float32(0.10548248), np.float32(0.10165222), np.float32(0.10159809), np.float32(0.0989421), np.float32(0.085841686), np.float32(0.09383932), np.float32(0.08503935), np.float32(0.07148551), np.float32(0.06326365), np.float32(0.068566814), np.float32(0.072395936), np.float32(0.06438896), np.float32(0.061892703), np.float32(0.062084086), np.float32(0.060639124), np.float32(0.054244578), np.float32(0.05726284), np.float32(0.05575326), np.float32(0.054437116), np.float32(0.05085017), np.float32(0.05450539), np.float32(0.049787816), np.float32(0.05013905), np.float32(0.050223347), np.float32(0.054056533), np.float32(0.05070648), np.float32(0.049860608), np.float32(0.054576732), np.float32(0.054274615), np.float32(0.049875353), np.float32(0.051596493), np.float32(0.05662258), np.float32(0.06259733), np.float32(0.05993348), np.float32(0.06720298), np.float32(0.07114578), np.float32(0.06461735), np.float32(0.05929046), np.float32(0.060467474), np.float32(0.060644016), np.float32(0.053307943), np.float32(0.04824818), np.float32(0.04789554), np.float32(0.044788033), np.float32(0.041621078), np.float32(0.038606152), np.float32(0.037106335), np.float32(0.037926365), np.float32(0.036071967), np.float32(0.03580211), np.float32(0.037455667), np.float32(0.039040323), np.float32(0.04391692), np.float32(0.04991933), np.float32(0.051410183), np.float32(0.05858236), np.float32(0.06262307), np.float32(0.06105625), np.float32(0.06660065), np.float32(0.07604525), np.float32(0.07679695), np.float32(0.073321395), np.float32(0.077339016), np.float32(0.08216015), np.float32(0.08033885), np.float32(0.09193094), np.float32(0.10022568), np.float32(0.10267917), np.float32(0.11990007), np.float32(0.124159545), np.float32(0.12941295), np.float32(0.1387926), np.float32(0.1462871), np.float32(0.14482728), np.float32(0.15173979), np.float32(0.17712338), np.float32(0.16433834), np.float32(0.16216496), np.float32(0.16032553), np.float32(0.1475775), np.float32(0.13706943), np.float32(0.14866544), np.float32(0.14208692), np.float32(0.12911475), np.float32(0.12726952), np.float32(0.14233187), np.float32(0.16031577), np.float32(0.14615615), np.float32(0.13663657), np.float32(0.12749389), np.float32(0.13069326), np.float32(0.11102891), np.float32(0.09430182), np.float32(0.087824486), np.float32(0.06970305), np.float32(0.063974455), np.float32(0.062552266), np.float32(0.060549337), np.float32(0.05905361), np.float32(0.056311496), np.float32(0.060637534), np.float32(0.053321797), np.float32(0.051810984), np.float32(0.051661585), np.float32(0.05220255), np.float32(0.042413097), np.float32(0.037729703), np.float32(0.041933656), np.float32(0.04420756), np.float32(0.039570183), np.float32(0.042444468), np.float32(0.047329664), np.float32(0.04848552), np.float32(0.045805555), np.float32(0.05249021), np.float32(0.05391697), np.float32(0.057249255), np.float32(0.05381308), np.float32(0.06575198), np.float32(0.07548139), np.float32(0.08271975), np.float32(0.082975715), np.float32(0.147197), np.float32(0.12975985), np.float32(0.11317303), np.float32(0.10635308), np.float32(0.10279923), np.float32(0.12048645), np.float32(0.167722), np.float32(0.23869209), np.float32(0.31158435), np.float32(0.3638346), np.float32(0.3493699), np.float32(0.36675748), np.float32(0.40187347), np.float32(0.3831399), np.float32(0.32539198), np.float32(0.31274173), np.float32(0.3455742), np.float32(0.3623836), np.float32(0.33307862), np.float32(0.33139715), np.float32(0.32278162), np.float32(0.25117028), np.float32(0.20859882), np.float32(0.1966483), np.float32(0.15937956), np.float32(0.14547397), np.float32(0.13553354), np.float32(0.13911603), np.float32(0.13517159), np.float32(0.13905036), np.float32(0.13614978), np.float32(0.13321236), np.float32(0.13246983), np.float32(0.118914105), np.float32(0.10521177), np.float32(0.09984293), np.float32(0.09289016), np.float32(0.103771396), np.float32(0.11934433), np.float32(0.1296763), np.float32(0.13150023), np.float32(0.15725006), np.float32(0.1847413), np.float32(0.1803531), np.float32(0.19807774), np.float32(0.2480318), np.float32(0.33269414), np.float32(0.35032818), np.float32(0.3642256), np.float32(0.3775763), np.float32(0.42748436), np.float32(0.4112136), np.float32(0.3881498), np.float32(0.4337671), np.float32(0.48024684), np.float32(0.46836728), np.float32(0.48157895), np.float32(0.46808395), np.float32(0.44492573), np.float32(0.4019466), np.float32(0.37987924), np.float32(0.34741363), np.float32(0.32968587), np.float32(0.29232898), np.float32(0.24464388), np.float32(0.20999138), np.float32(0.20267767), np.float32(0.17942312), np.float32(0.1441838), np.float32(0.13190205), np.float32(0.118621394), np.float32(0.092346005), np.float32(0.093774095), np.float32(0.09787673), np.float32(0.09464258), np.float32(0.094060615), np.float32(0.097267106), np.float32(0.09034648), np.float32(0.08113715), np.float32(0.08087969), np.float32(0.08728841), np.float32(0.094569094), np.float32(0.089776345), np.float32(0.095057175), np.float32(0.11005869), np.float32(0.11805752), np.float32(0.115571216), np.float32(0.1326207), np.float32(0.14493409), np.float32(0.15163623), np.float32(0.17176872), np.float32(0.20743507), np.float32(0.25755176), np.float32(0.26800457), np.float32(0.29734877), np.float32(0.3116809), np.float32(0.36770788), np.float32(0.4067118), np.float32(0.49047503), np.float32(0.5610595), np.float32(0.6344563), np.float32(0.6789716), np.float32(0.6916066), np.float32(0.7352845), np.float32(0.75311875), np.float32(0.7060551), np.float32(0.71041214), np.float32(0.69316155), np.float32(0.64836776), np.float32(0.6105955), np.float32(0.58043844), np.float32(0.5904989), np.float32(0.5990834), np.float32(0.5525731), np.float32(0.50240374), np.float32(0.35891318), np.float32(0.30718517), np.float32(0.2583429), np.float32(0.28487325), np.float32(0.24127573), np.float32(0.21020734), np.float32(0.19500102), np.float32(0.19016825), np.float32(0.14104728), np.float32(0.10578744), np.float32(0.09662362), np.float32(0.09182908), np.float32(0.07815906), np.float32(0.06826078), np.float32(0.06739304), np.float32(0.06260802), np.float32(0.053934157), np.float32(0.05252917), np.float32(0.056737907), np.float32(0.056856677), np.float32(0.055183075), np.float32(0.05473909), np.float32(0.054431237), np.float32(0.051703498), np.float32(0.053043436), np.float32(0.0620796), np.float32(0.058711145), np.float32(0.056001447), np.float32(0.052675523), np.float32(0.050179306), np.float32(0.048243515), np.float32(0.045845516), np.float32(0.047469318), np.float32(0.04649409), np.float32(0.05125571), np.float32(0.052602958), np.float32(0.062531285), np.float32(0.07929056), np.float32(0.07654194), np.float32(0.08739375), np.float32(0.08443573), np.float32(0.09688078), np.float32(0.08749226), np.float32(0.08132617), np.float32(0.07590876), np.float32(0.08063725), np.float32(0.07893767), np.float32(0.07780566), np.float32(0.07279661), np.float32(0.07205572), np.float32(0.06827513), np.float32(0.06760605), np.float32(0.061922513), np.float32(0.06299754), np.float32(0.05913762), np.float32(0.050755974), np.float32(0.048929483), np.float32(0.049470488), np.float32(0.049211662), np.float32(0.04210764), np.float32(0.041210964), np.float32(0.037665665), np.float32(0.040275738), np.float32(0.042902153), np.float32(0.04715877), np.float32(0.04517234), np.float32(0.04652895), np.float32(0.050122373), np.float32(0.052668728), np.float32(0.053910438), np.float32(0.056246903), np.float32(0.073909946), np.float32(0.08678033), np.float32(0.08739786), np.float32(0.09212963), np.float32(0.10464715), np.float32(0.11731828), np.float32(0.10902904), np.float32(0.11601733), np.float32(0.11593321), np.float32(0.124607936), np.float32(0.14272733), np.float32(0.17376617), np.float32(0.20444788), np.float32(0.19537339), np.float32(0.20156555), np.float32(0.19171463), np.float32(0.16523474), np.float32(0.1484502), np.float32(0.15217616), np.float32(0.15181027), np.float32(0.16759326), np.float32(0.14744528), np.float32(0.14551589), np.float32(0.14174595), np.float32(0.12639476), np.float32(0.096114956), np.float32(0.097965494), np.float32(0.11326895), np.float32(0.089183696), np.float32(0.07852978), np.float32(0.09049601), np.float32(0.099274434), np.float32(0.09297283), np.float32(0.0893219), np.float32(0.10661724), np.float32(0.099138655), np.float32(0.08656606), np.float32(0.08103931), np.float32(0.0774494), np.float32(0.06490483), np.float32(0.069003105), np.float32(0.080885865), np.float32(0.09606446), np.float32(0.10977342), np.float32(0.124776244), np.float32(0.16096999), np.float32(0.17798221), np.float32(0.19766487), np.float32(0.21585192), np.float32(0.2562541), np.float32(0.32743883), np.float32(0.2999501), np.float32(0.2998831), np.float32(0.27763295), np.float32(0.2639107), np.float32(0.24906114), np.float32(0.27821112), np.float32(0.25184673), np.float32(0.2126358), np.float32(0.21013539), np.float32(0.21154046), np.float32(0.19308029), np.float32(0.18316768), np.float32(0.18046683), np.float32(0.16862908), np.float32(0.15234368), np.float32(0.121799394), np.float32(0.118043266), np.float32(0.09624806), np.float32(0.07433332), np.float32(0.06018726), np.float32(0.05164181), np.float32(0.047713183), np.float32(0.039795205), np.float32(0.03644577), np.float32(0.03624635), np.float32(0.032816306), np.float32(0.028995764), np.float32(0.031158496), np.float32(0.039575174), np.float32(0.039750725), np.float32(0.038792297), np.float32(0.044932), np.float32(0.04992141), np.float32(0.0531115), np.float32(0.067254946), np.float32(0.078863084), np.float32(0.08095459), np.float32(0.09008925), np.float32(0.09293063), np.float32(0.09711245), np.float32(0.11068399), np.float32(0.11645304), np.float32(0.1235862), np.float32(0.14048652), np.float32(0.14712393), np.float32(0.13883854), np.float32(0.1383712), np.float32(0.14235877), np.float32(0.13784425), np.float32(0.14241013), np.float32(0.16167338), np.float32(0.15229467), np.float32(0.12625715), np.float32(0.10558609), np.float32(0.103926145), np.float32(0.078785695), np.float32(0.06337211), np.float32(0.05965382), np.float32(0.04834864), np.float32(0.04196385), np.float32(0.043748505), np.float32(0.04414552), np.float32(0.043674506), np.float32(0.04152272), np.float32(0.043547023), np.float32(0.04700603), np.float32(0.048002373), np.float32(0.058257025), np.float32(0.06655995), np.float32(0.07387229), np.float32(0.08802718), np.float32(0.1121453), np.float32(0.12589474), np.float32(0.13608389), np.float32(0.13672756), np.float32(0.1366238), np.float32(0.15036167), np.float32(0.15478729), np.float32(0.1397888), np.float32(0.14009015), np.float32(0.14554399), np.float32(0.1452887), np.float32(0.13295852), np.float32(0.13992906), np.float32(0.15463956), np.float32(0.1630675), np.float32(0.14442103), np.float32(0.13967857), np.float32(0.13274351), np.float32(0.114036776), np.float32(0.091318354), np.float32(0.08883158), np.float32(0.07621249), np.float32(0.06983932), np.float32(0.06558293), np.float32(0.06396844), np.float32(0.059346326), np.float32(0.054772396), np.float32(0.057112187), np.float32(0.054165166), np.float32(0.048948202), np.float32(0.051002465), np.float32(0.05685898), np.float32(0.05578764), np.float32(0.049370278), np.float32(0.052422766), np.float32(0.051111165), np.float32(0.045814443), np.float32(0.041145664), np.float32(0.04460566), np.float32(0.05048766), np.float32(0.055280972), np.float32(0.055152517), np.float32(0.05549589), np.float32(0.056824967), np.float32(0.063229576), np.float32(0.06992429), np.float32(0.069202594), np.float32(0.07375637), np.float32(0.06741523), np.float32(0.07006097), np.float32(0.08242103), np.float32(0.08557146), np.float32(0.102757744), np.float32(0.11132304), np.float32(0.10990963), np.float32(0.110904984), np.float32(0.12072416), np.float32(0.11592944), np.float32(0.099480726), np.float32(0.11362226), np.float32(0.13936995), np.float32(0.13732965), np.float32(0.13228555), np.float32(0.1317343), np.float32(0.12515186), np.float32(0.10600348), np.float32(0.08737816), np.float32(0.088538334), np.float32(0.08025968), np.float32(0.06324945), np.float32(0.05937335), np.float32(0.053461272), np.float32(0.06474557), np.float32(0.091265626), np.float32(0.08360084), np.float32(0.08010057), np.float32(0.094999075), np.float32(0.091974825), np.float32(0.08651764), np.float32(0.095013075), np.float32(0.1186598), np.float32(0.11614665), np.float32(0.179373), np.float32(0.13316534), np.float32(0.14842577), np.float32(0.16645432), np.float32(0.20771705), np.float32(0.23776592), np.float32(0.002411995), np.float32(0.0024285286), np.float32(0.1002769), np.float32(0.100267395), np.float32(0.103628665), np.float32(0.107779846), np.float32(0.09925148), np.float32(0.1091712), np.float32(0.10456973), np.float32(0.09023286), np.float32(0.08980298), np.float32(0.0927954), np.float32(0.08171752), np.float32(0.07987341), np.float32(0.08916949), np.float32(0.092679314), np.float32(0.089061506), np.float32(0.09152482), np.float32(0.10046806), np.float32(0.099127665), np.float32(0.101788506), np.float32(0.09492922), np.float32(0.09431661), np.float32(0.08864727), np.float32(0.08353569), np.float32(0.079491176), np.float32(0.06659137), np.float32(0.058035713), np.float32(0.05427802), np.float32(0.052420378), np.float32(0.05393699), np.float32(0.052040376), np.float32(0.056526314), np.float32(0.061946772), np.float32(0.06643852), np.float32(0.06856556), np.float32(0.077785626), np.float32(0.08562437), np.float32(0.081291065), np.float32(0.08019825), np.float32(0.09755301), np.float32(0.09336247), np.float32(0.07246478), np.float32(0.07366645), np.float32(0.07477685), np.float32(0.068746954), np.float32(0.06179801), np.float32(0.062000703), np.float32(0.06256238), np.float32(0.0625888), np.float32(0.0630295), np.float32(0.07579716), np.float32(0.079294026), np.float32(0.081179015), np.float32(0.081008315), np.float32(0.08625768), np.float32(0.08649701), np.float32(0.09446901), np.float32(0.093832746), np.float32(0.08435582), np.float32(0.08326912), np.float32(0.069172926), np.float32(0.06602143), np.float32(0.066237174), np.float32(0.060286827), np.float32(0.058385134), np.float32(0.062140834), np.float32(0.06328776), np.float32(0.06495128), np.float32(0.07463649), np.float32(0.08902359), np.float32(0.09999451), np.float32(0.109332), np.float32(0.1185044), np.float32(0.11604977), np.float32(0.123095766), np.float32(0.1107873), np.float32(0.10120268), np.float32(0.083909184), np.float32(0.071235865), np.float32(0.06256565), np.float32(0.05446847), np.float32(0.055324342), np.float32(0.055652633), np.float32(0.06105202), np.float32(0.06244011), np.float32(0.07342217), np.float32(0.08091942), np.float32(0.0923879), np.float32(0.107702106), np.float32(0.12833305), np.float32(0.14414886), np.float32(0.14922129), np.float32(0.16686206), np.float32(0.1840469), np.float32(0.18179229), np.float32(0.18822037), np.float32(0.18037784), np.float32(0.19965965), np.float32(0.18585706), np.float32(0.17419349), np.float32(0.19275138), np.float32(0.20655866), np.float32(0.19456913), np.float32(0.19776201), np.float32(0.18580101), np.float32(0.17625956), np.float32(0.17911246), np.float32(0.17749538), np.float32(0.15849131), np.float32(0.14995496), np.float32(0.14668483), np.float32(0.14121883), np.float32(0.12544541), np.float32(0.1252067), np.float32(0.10934475), np.float32(0.085139625), np.float32(0.06666844), np.float32(0.059441466), np.float32(0.057632577), np.float32(0.050949086), np.float32(0.048916124), np.float32(0.058088496), np.float32(0.06389457), np.float32(0.061669927), np.float32(0.064915635), np.float32(0.07448557), np.float32(0.08169704), np.float32(0.08937449), np.float32(0.09038873), np.float32(0.09625582), np.float32(0.08867903), np.float32(0.084924474), np.float32(0.09089063), np.float32(0.096804306), np.float32(0.09554693), np.float32(0.09854488), np.float32(0.10700731), np.float32(0.109725475), np.float32(0.10331988), np.float32(0.11265142), np.float32(0.13061829), np.float32(0.11785169), np.float32(0.10912345), np.float32(0.12538444), np.float32(0.12429918), np.float32(0.10482433), np.float32(0.10619965), np.float32(0.12585041), np.float32(0.12685366), np.float32(0.10567453), np.float32(0.102956235), np.float32(0.10271774), np.float32(0.11121555), np.float32(0.10275841), np.float32(0.11721669), np.float32(0.11503227), np.float32(0.10649787), np.float32(0.10799229), np.float32(0.11851356), np.float32(0.1203018), np.float32(0.12105364), np.float32(0.12628293), np.float32(0.18220381), np.float32(0.16686146), np.float32(0.18716002), np.float32(0.364008), np.float32(0.4166723), np.float32(0.41535625), np.float32(0.4857027), np.float32(0.62596655), np.float32(0.6932069), np.float32(0.6641774), np.float32(0.7115413), np.float32(0.8222461), np.float32(0.88254845), np.float32(0.8965042), np.float32(0.92348427), np.float32(0.90660703), np.float32(0.9264588), np.float32(0.91159713), np.float32(0.8763413), np.float32(0.89132696), np.float32(0.8965195), np.float32(0.8886709), np.float32(0.89072984), np.float32(0.91333467), np.float32(0.9160457), np.float32(0.9177489), np.float32(0.9183096), np.float32(0.93426514), np.float32(0.93810916), np.float32(0.9400782), np.float32(0.9439659), np.float32(0.9501648), np.float32(0.95130473), np.float32(0.95471466), np.float32(0.957893), np.float32(0.9622711), np.float32(0.9640807), np.float32(0.9643413), np.float32(0.9599059), np.float32(0.95862216), np.float32(0.9568768), np.float32(0.9434909), np.float32(0.9206332), np.float32(0.89232934), np.float32(0.8281395), np.float32(0.81788063), np.float32(0.7907505), np.float32(0.7522878), np.float32(0.7123409), np.float32(0.7023332), np.float32(0.6334113), np.float32(0.55265945), np.float32(0.5027623), np.float32(0.43783137), np.float32(0.34312084), np.float32(0.27946013), np.float32(0.20088795), np.float32(0.17232032), np.float32(0.14330877), np.float32(0.12464695), np.float32(0.09844291), np.float32(0.07480012), np.float32(0.069990076), np.float32(0.06449606), np.float32(0.05784507), np.float32(0.051820755), np.float32(0.044770747), np.float32(0.048346378), np.float32(0.047209963), np.float32(0.049048964), np.float32(0.046641823), np.float32(0.051836338), np.float32(0.053943172), np.float32(0.05447979), np.float32(0.062185664), np.float32(0.06264672), np.float32(0.058930483), np.float32(0.056882754), np.float32(0.063819945), np.float32(0.055573646), np.float32(0.052943997), np.float32(0.056893766), np.float32(0.05255227), np.float32(0.046013344), np.float32(0.04567294), np.float32(0.045675308), np.float32(0.043490626), np.float32(0.0402959), np.float32(0.04138593), np.float32(0.041044414), np.float32(0.041103385), np.float32(0.039002288), np.float32(0.03830384), np.float32(0.03755135), np.float32(0.035349652), np.float32(0.029276036), np.float32(0.026080996), np.float32(0.026216384), np.float32(0.022383107), np.float32(0.022876529), np.float32(0.023472726), np.float32(0.024631536), np.float32(0.024447741), np.float32(0.032160044), np.float32(0.041647375), np.float32(0.037938286), np.float32(0.03915947), np.float32(0.042416636), np.float32(0.04466957), np.float32(0.043749105), np.float32(0.041961268), np.float32(0.046644583), np.float32(0.04622164), np.float32(0.043830514), np.float32(0.044240184), np.float32(0.045521323), np.float32(0.046580035), np.float32(0.043744516), np.float32(0.041952576), np.float32(0.044248592), np.float32(0.046506092), np.float32(0.049664248), np.float32(0.04902693), np.float32(0.0502175), np.float32(0.061888758), np.float32(0.056758724), np.float32(0.057932176), np.float32(0.055538837), np.float32(0.057573512), np.float32(0.064933896), np.float32(0.06369804), np.float32(0.07301725), np.float32(0.083826646), np.float32(0.08839703), np.float32(0.11440386), np.float32(0.11332698), np.float32(0.12514837), np.float32(0.1331812), np.float32(0.14139548), np.float32(0.1435576), np.float32(0.16756299), np.float32(0.18829343), np.float32(0.18735), np.float32(0.18975075), np.float32(0.1896079), np.float32(0.19608791), np.float32(0.1964717), np.float32(0.1877908), np.float32(0.1822304), np.float32(0.16243446), np.float32(0.14651898), np.float32(0.14056543), np.float32(0.10419719), np.float32(0.08642848), np.float32(0.07874383), np.float32(0.08204846), np.float32(0.074657224), np.float32(0.07748665), np.float32(0.07804395), np.float32(0.08609488), np.float32(0.085228704), np.float32(0.087248504), np.float32(0.09775732), np.float32(0.10567031), np.float32(0.10016169), np.float32(0.0908495), np.float32(0.09887604), np.float32(0.09875642), np.float32(0.08295914), np.float32(0.07394576), np.float32(0.08056958), np.float32(0.075979464), np.float32(0.06612344), np.float32(0.075187296), np.float32(0.08056297), np.float32(0.07377129), np.float32(0.07300339), np.float32(0.08805352), np.float32(0.0967194), np.float32(0.08481804), np.float32(0.09323098), np.float32(0.09299951), np.float32(0.09562489), np.float32(0.091863655), np.float32(0.101188), np.float32(0.1026771), np.float32(0.09921332), np.float32(0.10095694), np.float32(0.099531904), np.float32(0.106564224), np.float32(0.106404014), np.float32(0.10706968), np.float32(0.113857836), np.float32(0.124529), np.float32(0.12155514), np.float32(0.11962365), np.float32(0.12131264), np.float32(0.11777775), np.float32(0.10606738), np.float32(0.11302007), np.float32(0.12416245), np.float32(0.102188736), np.float32(0.094856955), np.float32(0.091540515), np.float32(0.08650257), np.float32(0.07828511), np.float32(0.06845287), np.float32(0.061901778), np.float32(0.052850813), np.float32(0.04481175), np.float32(0.041649543), np.float32(0.043670714), np.float32(0.04422151), np.float32(0.042774245), np.float32(0.039013524), np.float32(0.039302506), np.float32(0.04415501), np.float32(0.048042748), np.float32(0.04506248), np.float32(0.051299773), np.float32(0.059164926), np.float32(0.059314433), np.float32(0.060757168), np.float32(0.0730228), np.float32(0.08065425), np.float32(0.08886703), np.float32(0.093843415), np.float32(0.109212086), np.float32(0.12575853), np.float32(0.12392933), np.float32(0.12720254), np.float32(0.12441342), np.float32(0.11788485), np.float32(0.10815374), np.float32(0.10024585), np.float32(0.072169885), np.float32(0.06962056), np.float32(0.07556915), np.float32(0.074970454), np.float32(0.06666055), np.float32(0.06925168), np.float32(0.065541975), np.float32(0.06117086), np.float32(0.062662706), np.float32(0.07999132), np.float32(0.08202203), np.float32(0.077537745), np.float32(0.06821211), np.float32(0.06161881), np.float32(0.057672385), np.float32(0.057780646), np.float32(0.050742757), np.float32(0.047563717), np.float32(0.045081872), np.float32(0.049841218), np.float32(0.051622245), np.float32(0.048085127), np.float32(0.0464907), np.float32(0.051413707), np.float32(0.05635696), np.float32(0.058859773), np.float32(0.06400939), np.float32(0.07600174), np.float32(0.083570994), np.float32(0.090729035), np.float32(0.09392212), np.float32(0.102541186), np.float32(0.11316527), np.float32(0.10141716), np.float32(0.09597072), np.float32(0.09613252), np.float32(0.090683825), np.float32(0.1020477), np.float32(0.09288577), np.float32(0.0868538), np.float32(0.08195178), np.float32(0.08910316), np.float32(0.08699188), np.float32(0.085505724), np.float32(0.08285403), np.float32(0.078138694), np.float32(0.08101075), np.float32(0.080303974), np.float32(0.076276734), np.float32(0.080303505), np.float32(0.08010382), np.float32(0.0793232), np.float32(0.08465678), np.float32(0.08568576), np.float32(0.09467729), np.float32(0.096153446), np.float32(0.10293077), np.float32(0.0977208), np.float32(0.098218255), np.float32(0.10011324), np.float32(0.10101247), np.float32(0.09040744), np.float32(0.092896394), np.float32(0.108993016), np.float32(0.09805112), np.float32(0.10165172), np.float32(0.1075689), np.float32(0.121440075), np.float32(0.12066499), np.float32(0.13557579), np.float32(0.14572886), np.float32(0.15037106), np.float32(0.16218135), np.float32(0.15950781), np.float32(0.16226514), np.float32(0.16162667), np.float32(0.17200616), np.float32(0.17578666), np.float32(0.16285866), np.float32(0.15833479), np.float32(0.1575068), np.float32(0.16469999), np.float32(0.17601973), np.float32(0.18295567), np.float32(0.18706277), np.float32(0.19705486), np.float32(0.25432888), np.float32(0.23031744), np.float32(0.26177153), np.float32(0.28719664), np.float32(0.31225705), np.float32(0.299105), np.float32(0.33675328), np.float32(0.37106916), np.float32(0.36012766), np.float32(0.31493834), np.float32(0.31342387), np.float32(0.0030103636), np.float32(0.0031069533)], 'MSNKPYNILAERLESTDKDFRYMAASDLLNELQKGPIQLDPLLESKLCTALLKALQDTSSDVQSIALKALPLLLAQSELHLLETVIEILIANLLHISEDSKSNHQRNTVVAAAKNVSRDNCLITLKSLLNRIDPTSTGDTIIGQRVVPKLLSSARNNSSLEVKLDCLDMLCDVTTKFSFTIVRVADEFMESLSGLVSSSHNMVRKRAVHCLALFLSRAPYSYLQSFMDSLLFEFRQNLQAKQVNKQVVDTVRNSLSTIQALFKVTGSHVLYPYIGTIAELLLKLLDSPSWIEDEDLYESVLQIFELFLQTVPIQLETIQSQLATVLEAALRYDPNLVEQDTEFDEESGSELEEDDDFTDDEDLSCKVRRVAARCIHAIFLARNFHKLSFPLAQLADCMIQRLQERDEQVMLELLNGLTDLFKTIIPCLPSSEELNLESSIYHQVILVLKERSSFIILKLQLVYKSRSIPLKNAVLVFMKEFIAIAAVWLSEQDLMNISQSYVEPCFLKENNASVQSDGIALLERCAPLLCRHKCPQHLAVFLNHLVDIGAQGYYRITAQSLHACKSIFTVLTQDDLAIASISDALLKAHDFAMYRLEASDQDTEVKEAAIECLSTLCASFPELVSLKRDKSLRLMLDKLHDDFVRTTAIRSFSNILQSPLGTKIDEQVLMEFWKRVISLLRKKDDKLRESCLESINCSVTLVPSQLDSSLVSELTSLIHRSEWRRTAIVFQIFSKLIAWRDENFVLLFKEETYPAIMNVLVSSPLQGKLKGSISELFRTIIYRRSSYFPVANIFHDILALVKKDPKMHSSVMKNLSSLVAIFWSANIDMTFVCQTLLEILQSPLDDNSKSSKLFVLFTLNELGYMDSVTELALSDKMEGTIYEMIRCEDEEIVGSAAAALGSLIRFVDSRQGISKLVSYVNGTETRGRYVYLLAVKEAILCQIHLSSMSLLNDIDAMTQSLIACVQDADNALQPMETSNTEEKKSIEPYALSSSSKESIRSISSECLGTLLAVSPLRLFAIIQQSLTSSNVQVRWTSLLAVKAAFNYLARTDSSLDLFIQHLHPYLPYLLDLLQDPNADVDTAAISFIITCARLCPMLLKEKVSNILNVLLLHTEPRPDLIKTVDLGPFKHSIDEGIQLRKTAFEALLALLPSYLESFQNPPIPERLVNAVIKGLKDHPDVRGIVEKLLIYLLSNYDAFHILKDDSKISSLVAVLSDIVSSKPKENAVAQEIEKHKVSNNG': [np.float32(0.52881014), np.float32(0.39771953), np.float32(0.46354988), np.float32(0.4494075), np.float32(0.47177267), np.float32(0.44585797), np.float32(0.4189974), np.float32(0.3759671), np.float32(0.33852994), np.float32(0.32444963), np.float32(0.29841098), np.float32(0.27658892), np.float32(0.26385698), np.float32(0.23452494), np.float32(0.21714422), np.float32(0.19705056), np.float32(0.16377103), np.float32(0.14874755), np.float32(0.15763377), np.float32(0.15897666), np.float32(0.14001222), np.float32(0.16485749), np.float32(0.1910415), np.float32(0.1795675), np.float32(0.16873097), np.float32(0.18965942), np.float32(0.18993336), np.float32(0.17281866), np.float32(0.16609849), np.float32(0.17008562), np.float32(0.16513176), np.float32(0.14884648), np.float32(0.14896117), np.float32(0.15126984), np.float32(0.15914147), np.float32(0.14641233), np.float32(0.14343745), np.float32(0.13470677), np.float32(0.12064243), np.float32(0.09699862), np.float32(0.09481954), np.float32(0.098554395), np.float32(0.08659993), np.float32(0.08015732), np.float32(0.09037758), np.float32(0.096775904), np.float32(0.085572526), np.float32(0.08953358), np.float32(0.089106336), np.float32(0.090988226), np.float32(0.077962644), np.float32(0.078212224), np.float32(0.082959495), np.float32(0.0722153), np.float32(0.06703841), np.float32(0.07098425), np.float32(0.0752645), np.float32(0.07042289), np.float32(0.05392238), np.float32(0.060413342), np.float32(0.06946731), np.float32(0.06851523), np.float32(0.07138725), np.float32(0.08023579), np.float32(0.08892182), np.float32(0.078944296), np.float32(0.086458325), np.float32(0.09122143), np.float32(0.087836064), np.float32(0.073158674), np.float32(0.062079806), np.float32(0.061755426), np.float32(0.055169605), np.float32(0.04247268), np.float32(0.034298196), np.float32(0.035683982), np.float32(0.034791563), np.float32(0.03212936), np.float32(0.02971731), np.float32(0.030608209), np.float32(0.027729038), np.float32(0.025714258), np.float32(0.02536154), np.float32(0.026948879), np.float32(0.026195474), np.float32(0.02895011), np.float32(0.03320664), np.float32(0.03706356), np.float32(0.039744172), np.float32(0.04460811), np.float32(0.04691129), np.float32(0.05729974), np.float32(0.06152852), np.float32(0.077880554), np.float32(0.09001272), np.float32(0.09345743), np.float32(0.09968184), np.float32(0.11154094), np.float32(0.14049067), np.float32(0.14577007), np.float32(0.15972067), np.float32(0.17107667), np.float32(0.19064294), np.float32(0.2003278), np.float32(0.20694546), np.float32(0.2548224), np.float32(0.28023717), np.float32(0.29039752), np.float32(0.3240795), np.float32(0.32651487), np.float32(0.2787377), np.float32(0.26631293), np.float32(0.22412759), np.float32(0.1774115), np.float32(0.1899784), np.float32(0.1573906), np.float32(0.13427986), np.float32(0.09666889), np.float32(0.1055815), np.float32(0.097222485), np.float32(0.085463375), np.float32(0.089943916), np.float32(0.09590997), np.float32(0.09602901), np.float32(0.0959086), np.float32(0.11028188), np.float32(0.097638704), np.float32(0.1052551), np.float32(0.11659087), np.float32(0.124712355), np.float32(0.11515673), np.float32(0.11254246), np.float32(0.11536797), np.float32(0.13870788), np.float32(0.14673263), np.float32(0.12598938), np.float32(0.1331643), np.float32(0.15402886), np.float32(0.14394313), np.float32(0.15602319), np.float32(0.20791087), np.float32(0.2538247), np.float32(0.2055381), np.float32(0.20808643), np.float32(0.2447248), np.float32(0.27386874), np.float32(0.25026393), np.float32(0.21886806), np.float32(0.19846612), np.float32(0.17136887), np.float32(0.13918252), np.float32(0.11993928), np.float32(0.10887935), np.float32(0.112654194), np.float32(0.10535472), np.float32(0.09767597), np.float32(0.09800745), np.float32(0.09162797), np.float32(0.09487174), np.float32(0.099273376), np.float32(0.11006829), np.float32(0.10286541), np.float32(0.10708567), np.float32(0.10551829), np.float32(0.10284874), np.float32(0.09141974), np.float32(0.08532719), np.float32(0.07040856), np.float32(0.06241562), np.float32(0.049037233), np.float32(0.04192784), np.float32(0.043599755), np.float32(0.040130656), np.float32(0.03291512), np.float32(0.03537128), np.float32(0.035283267), np.float32(0.03320419), np.float32(0.030032538), np.float32(0.03439972), np.float32(0.036192734), np.float32(0.03337939), np.float32(0.036301207), np.float32(0.042530287), np.float32(0.044220876), np.float32(0.043057535), np.float32(0.049290497), np.float32(0.0557374), np.float32(0.0561513), np.float32(0.0570381), np.float32(0.06693432), np.float32(0.0698147), np.float32(0.06807836), np.float32(0.07057883), np.float32(0.08650507), np.float32(0.08768165), np.float32(0.07742122), np.float32(0.078816205), np.float32(0.08343713), np.float32(0.07799974), np.float32(0.06661939), np.float32(0.07074794), np.float32(0.074498944), np.float32(0.059615918), np.float32(0.052881114), np.float32(0.057399686), np.float32(0.05638932), np.float32(0.048538025), np.float32(0.051166497), np.float32(0.048814025), np.float32(0.043256935), np.float32(0.038794886), np.float32(0.0323214), np.float32(0.031809784), np.float32(0.030028665), np.float32(0.026239537), np.float32(0.024961118), np.float32(0.02601181), np.float32(0.024822054), np.float32(0.023591561), np.float32(0.024374517), np.float32(0.028401835), np.float32(0.029512592), np.float32(0.030782761), np.float32(0.039255217), np.float32(0.04429294), np.float32(0.049025852), np.float32(0.05214586), np.float32(0.064599015), np.float32(0.06868446), np.float32(0.07357238), np.float32(0.084670305), np.float32(0.0840774), np.float32(0.08809567), np.float32(0.09575434), np.float32(0.110088415), np.float32(0.11376157), np.float32(0.105692126), np.float32(0.10595294), np.float32(0.114745304), np.float32(0.11840171), np.float32(0.12282682), np.float32(0.12540342), np.float32(0.13158177), np.float32(0.12945716), np.float32(0.1280012), np.float32(0.12710051), np.float32(0.13348928), np.float32(0.13098466), np.float32(0.12077893), np.float32(0.11299717), np.float32(0.108544186), np.float32(0.10654598), np.float32(0.09236593), np.float32(0.08134368), np.float32(0.06930324), np.float32(0.06746242), np.float32(0.06382313), np.float32(0.055274684), np.float32(0.045511924), np.float32(0.04564492), np.float32(0.045054004), np.float32(0.03993967), np.float32(0.03629164), np.float32(0.03769744), np.float32(0.034984715), np.float32(0.02915252), np.float32(0.02830295), np.float32(0.03066524), np.float32(0.026277492), np.float32(0.023439288), np.float32(0.025206037), np.float32(0.027638681), np.float32(0.025877856), np.float32(0.025154334), np.float32(0.029142411), np.float32(0.028221898), np.float32(0.03151266), np.float32(0.03390575), np.float32(0.034147605), np.float32(0.03319406), np.float32(0.037509948), np.float32(0.043504324), np.float32(0.052982487), np.float32(0.06271786), np.float32(0.054623514), np.float32(0.056020852), np.float32(0.07038215), np.float32(0.06798345), np.float32(0.057429835), np.float32(0.06313827), np.float32(0.073197775), np.float32(0.06271732), np.float32(0.060156062), np.float32(0.06993475), np.float32(0.07061806), np.float32(0.05806259), np.float32(0.058712866), np.float32(0.0680501), np.float32(0.05770731), np.float32(0.05363077), np.float32(0.050877023), np.float32(0.045521207), np.float32(0.046871517), np.float32(0.044814866), np.float32(0.04391793), np.float32(0.045138285), np.float32(0.03935211), np.float32(0.035946958), np.float32(0.043791283), np.float32(0.047453422), np.float32(0.04060642), np.float32(0.041882623), np.float32(0.05048058), np.float32(0.050472174), np.float32(0.04635847), np.float32(0.05335526), np.float32(0.061288107), np.float32(0.055437498), np.float32(0.056030557), np.float32(0.06803477), np.float32(0.07298441), np.float32(0.0695454), np.float32(0.07345553), np.float32(0.09434357), np.float32(0.08454221), np.float32(0.08266163), np.float32(0.098705836), np.float32(0.1282442), np.float32(0.13641272), np.float32(0.13280517), np.float32(0.19356886), np.float32(0.21298334), np.float32(0.24009266), np.float32(0.3021433), np.float32(0.3851739), np.float32(0.45084253), np.float32(0.49648437), np.float32(0.5818965), np.float32(0.71954924), np.float32(0.7532538), np.float32(0.80353343), np.float32(0.83848774), np.float32(0.8606392), np.float32(0.86434144), np.float32(0.87565786), np.float32(0.88626534), np.float32(0.8884273), np.float32(0.8923943), np.float32(0.9087552), np.float32(0.9154328), np.float32(0.9198345), np.float32(0.8975546), np.float32(0.89484394), np.float32(0.8579243), np.float32(0.8313911), np.float32(0.7800893), np.float32(0.7139666), np.float32(0.7074548), np.float32(0.622264), np.float32(0.53507125), np.float32(0.47132942), np.float32(0.40478933), np.float32(0.31239745), np.float32(0.24124245), np.float32(0.1709915), np.float32(0.13145602), np.float32(0.09626033), np.float32(0.07423583), np.float32(0.059972405), np.float32(0.056623723), np.float32(0.051516723), np.float32(0.04324014), np.float32(0.03941151), np.float32(0.03684624), np.float32(0.035897862), np.float32(0.036236655), np.float32(0.03756698), np.float32(0.036235847), np.float32(0.0336903), np.float32(0.034091122), np.float32(0.031826075), np.float32(0.03197143), np.float32(0.031119214), np.float32(0.031557217), np.float32(0.031897787), np.float32(0.030659465), np.float32(0.030569332), np.float32(0.033123717), np.float32(0.04211809), np.float32(0.04642859), np.float32(0.049302254), np.float32(0.05581365), np.float32(0.065538615), np.float32(0.07582995), np.float32(0.07336339), np.float32(0.07927003), np.float32(0.099820495), np.float32(0.09395626), np.float32(0.07628071), np.float32(0.07972777), np.float32(0.08236845), np.float32(0.071342364), np.float32(0.06244905), np.float32(0.07687525), np.float32(0.079450436), np.float32(0.06184043), np.float32(0.07037393), np.float32(0.08382456), np.float32(0.07011224), np.float32(0.06145221), np.float32(0.06856995), np.float32(0.07591322), np.float32(0.063589334), np.float32(0.058651626), np.float32(0.07176711), np.float32(0.06286086), np.float32(0.04887775), np.float32(0.050622053), np.float32(0.058554057), np.float32(0.060241792), np.float32(0.0612645), np.float32(0.07393399), np.float32(0.08080677), np.float32(0.087240286), np.float32(0.080659345), np.float32(0.09497073), np.float32(0.106683455), np.float32(0.09736211), np.float32(0.09285375), np.float32(0.09567246), np.float32(0.10576186), np.float32(0.08843914), np.float32(0.08792728), np.float32(0.08258526), np.float32(0.08140091), np.float32(0.07245715), np.float32(0.07429231), np.float32(0.08865254), np.float32(0.08574929), np.float32(0.08371604), np.float32(0.08381753), np.float32(0.07706779), np.float32(0.0663518), np.float32(0.054287072), np.float32(0.043873265), np.float32(0.03978127), np.float32(0.03435365), np.float32(0.029502328), np.float32(0.028047828), np.float32(0.027027465), np.float32(0.025433343), np.float32(0.023669899), np.float32(0.02970586), np.float32(0.031185288), np.float32(0.035779297), np.float32(0.041194126), np.float32(0.04816436), np.float32(0.062937036), np.float32(0.0653656), np.float32(0.07776408), np.float32(0.082689695), np.float32(0.07541568), np.float32(0.061112165), np.float32(0.053602446), np.float32(0.0552614), np.float32(0.053880133), np.float32(0.044221286), np.float32(0.05230161), np.float32(0.05493786), np.float32(0.048854332), np.float32(0.046545785), np.float32(0.04671454), np.float32(0.04491005), np.float32(0.04107912), np.float32(0.04131785), np.float32(0.04041541), np.float32(0.033202644), np.float32(0.03123844), np.float32(0.028956177), np.float32(0.02905167), np.float32(0.032649543), np.float32(0.028883984), np.float32(0.027863605), np.float32(0.026721353), np.float32(0.027875412), np.float32(0.027740441), np.float32(0.03224557), np.float32(0.037069697), np.float32(0.04009901), np.float32(0.0441217), np.float32(0.04823944), np.float32(0.04607259), np.float32(0.050573368), np.float32(0.051481146), np.float32(0.057494156), np.float32(0.05697463), np.float32(0.07363537), np.float32(0.09220847), np.float32(0.10240777), np.float32(0.10525907), np.float32(0.11312029), np.float32(0.121560074), np.float32(0.12419543), np.float32(0.13013841), np.float32(0.13678639), np.float32(0.14759345), np.float32(0.1412736), np.float32(0.13974254), np.float32(0.13501392), np.float32(0.1407416), np.float32(0.12175407), np.float32(0.10428637), np.float32(0.10976186), np.float32(0.10508086), np.float32(0.10462698), np.float32(0.10057532), np.float32(0.09371287), np.float32(0.0960108), np.float32(0.08999227), np.float32(0.10074786), np.float32(0.09571127), np.float32(0.08834037), np.float32(0.07153525), np.float32(0.05760854), np.float32(0.062090263), np.float32(0.056840893), np.float32(0.048501886), np.float32(0.04352508), np.float32(0.039089832), np.float32(0.03218861), np.float32(0.030583957), np.float32(0.032199442), np.float32(0.029432086), np.float32(0.028550493), np.float32(0.030532481), np.float32(0.031182881), np.float32(0.028862555), np.float32(0.031266816), np.float32(0.03575315), np.float32(0.037123054), np.float32(0.03841285), np.float32(0.03917789), np.float32(0.036914077), np.float32(0.035533898), np.float32(0.033209685), np.float32(0.029429512), np.float32(0.032144032), np.float32(0.036528498), np.float32(0.03144354), np.float32(0.031480357), np.float32(0.03812988), np.float32(0.039069373), np.float32(0.03868401), np.float32(0.04562651), np.float32(0.04925082), np.float32(0.046380546), np.float32(0.04703731), np.float32(0.050116755), np.float32(0.048471313), np.float32(0.039898217), np.float32(0.041609697), np.float32(0.046887197), np.float32(0.047233414), np.float32(0.044965856), np.float32(0.04410596), np.float32(0.043045234), np.float32(0.04248828), np.float32(0.041126207), np.float32(0.043091625), np.float32(0.04158111), np.float32(0.04017412), np.float32(0.040023223), np.float32(0.041182894), np.float32(0.040217783), np.float32(0.037644792), np.float32(0.041586295), np.float32(0.04285115), np.float32(0.039620962), np.float32(0.040486965), np.float32(0.0440465), np.float32(0.045517698), np.float32(0.04487839), np.float32(0.046485584), np.float32(0.051141985), np.float32(0.05150668), np.float32(0.050591152), np.float32(0.048717737), np.float32(0.0491046), np.float32(0.058612965), np.float32(0.06769137), np.float32(0.080524266), np.float32(0.084332295), np.float32(0.10220512), np.float32(0.10844798), np.float32(0.105570264), np.float32(0.10336637), np.float32(0.10311744), np.float32(0.09649772), np.float32(0.09657448), np.float32(0.09437644), np.float32(0.08764836), np.float32(0.07463622), np.float32(0.069732726), np.float32(0.07421862), np.float32(0.0760725), np.float32(0.07404322), np.float32(0.076132745), np.float32(0.07283079), np.float32(0.06815299), np.float32(0.0689261), np.float32(0.07346682), np.float32(0.06835037), np.float32(0.0605433), np.float32(0.057916448), np.float32(0.0543783), np.float32(0.052937888), np.float32(0.04960371), np.float32(0.05801176), np.float32(0.067885816), np.float32(0.06509931), np.float32(0.060198467), np.float32(0.06942159), np.float32(0.07258199), np.float32(0.0603126), np.float32(0.06267115), np.float32(0.07481175), np.float32(0.077234484), np.float32(0.070566334), np.float32(0.07925395), np.float32(0.0856032), np.float32(0.08257316), np.float32(0.07977998), np.float32(0.08079501), np.float32(0.077121906), np.float32(0.07285497), np.float32(0.076158054), np.float32(0.07430322), np.float32(0.06955821), np.float32(0.06895872), np.float32(0.06563637), np.float32(0.05718253), np.float32(0.054437943), np.float32(0.052000154), np.float32(0.050089147), np.float32(0.051296927), np.float32(0.05372501), np.float32(0.05726506), np.float32(0.063621186), np.float32(0.073269606), np.float32(0.07306283), np.float32(0.07226546), np.float32(0.085850924), np.float32(0.08079748), np.float32(0.07559412), np.float32(0.073972434), np.float32(0.08050852), np.float32(0.07613248), np.float32(0.07143857), np.float32(0.074783765), np.float32(0.07842999), np.float32(0.07544607), np.float32(0.06890663), np.float32(0.0685887), np.float32(0.07555574), np.float32(0.07107983), np.float32(0.06691594), np.float32(0.064927116), np.float32(0.06294064), np.float32(0.060603693), np.float32(0.06185838), np.float32(0.06764316), np.float32(0.06600598), np.float32(0.06762661), np.float32(0.0685567), np.float32(0.07078372), np.float32(0.06111382), np.float32(0.06398355), np.float32(0.07081016), np.float32(0.06763998), np.float32(0.060557872), np.float32(0.06454226), np.float32(0.08215985), np.float32(0.0834618), np.float32(0.07592463), np.float32(0.0860416), np.float32(0.09296716), np.float32(0.09118631), np.float32(0.093059495), np.float32(0.111456245), np.float32(0.12491863), np.float32(0.114703946), np.float32(0.121936515), np.float32(0.1401898), np.float32(0.14757833), np.float32(0.13719267), np.float32(0.1370303), np.float32(0.14267501), np.float32(0.14505363), np.float32(0.115201205), np.float32(0.11340755), np.float32(0.11300323), np.float32(0.10857692), np.float32(0.091087945), np.float32(0.09407693), np.float32(0.09654569), np.float32(0.08127489), np.float32(0.070896596), np.float32(0.082692824), np.float32(0.09042305), np.float32(0.09138139), np.float32(0.09724249), np.float32(0.09953725), np.float32(0.0937443), np.float32(0.08450454), np.float32(0.07869636), np.float32(0.07499121), np.float32(0.062597945), np.float32(0.0503774), np.float32(0.05034071), np.float32(0.04924335), np.float32(0.042629156), np.float32(0.03465652), np.float32(0.03512263), np.float32(0.04025065), np.float32(0.033026356), np.float32(0.031910725), np.float32(0.034567583), np.float32(0.03505462), np.float32(0.034139484), np.float32(0.03528029), np.float32(0.041207638), np.float32(0.039521217), np.float32(0.034940846), np.float32(0.03308997), np.float32(0.029534157), np.float32(0.027519915), np.float32(0.02558188), np.float32(0.026114991), np.float32(0.030186083), np.float32(0.034966554), np.float32(0.037293043), np.float32(0.041348726), np.float32(0.044375196), np.float32(0.045805067), np.float32(0.047316678), np.float32(0.049303353), np.float32(0.04869011), np.float32(0.045878924), np.float32(0.045615267), np.float32(0.048533775), np.float32(0.046134554), np.float32(0.04624597), np.float32(0.048760846), np.float32(0.047129776), np.float32(0.04597037), np.float32(0.048239335), np.float32(0.06107969), np.float32(0.06739247), np.float32(0.07848558), np.float32(0.09385308), np.float32(0.10425856), np.float32(0.0941008), np.float32(0.07874945), np.float32(0.0770259), np.float32(0.07106386), np.float32(0.06712193), np.float32(0.06630745), np.float32(0.06539012), np.float32(0.06517439), np.float32(0.069332756), np.float32(0.0694829), np.float32(0.07749108), np.float32(0.082982376), np.float32(0.081173256), np.float32(0.08183502), np.float32(0.08598147), np.float32(0.07026104), np.float32(0.06839471), np.float32(0.060131267), np.float32(0.050505698), np.float32(0.047259912), np.float32(0.043557603), np.float32(0.039483625), np.float32(0.038116276), np.float32(0.03710015), np.float32(0.036701307), np.float32(0.03441838), np.float32(0.0326132), np.float32(0.033393644), np.float32(0.033571105), np.float32(0.036146313), np.float32(0.043197315), np.float32(0.0505385), np.float32(0.0591184), np.float32(0.07544823), np.float32(0.06989191), np.float32(0.06785852), np.float32(0.06777869), np.float32(0.07182885), np.float32(0.06328803), np.float32(0.062589705), np.float32(0.07433915), np.float32(0.08590171), np.float32(0.07877035), np.float32(0.08026269), np.float32(0.092464544), np.float32(0.09600833), np.float32(0.0865098), np.float32(0.08169174), np.float32(0.08840641), np.float32(0.08808037), np.float32(0.082895994), np.float32(0.0820271), np.float32(0.08341115), np.float32(0.073401265), np.float32(0.05744577), np.float32(0.050085075), np.float32(0.041525196), np.float32(0.034070496), np.float32(0.03198855), np.float32(0.027648136), np.float32(0.024660628), np.float32(0.024816837), np.float32(0.02419795), np.float32(0.022277994), np.float32(0.019373126), np.float32(0.019226395), np.float32(0.018075086), np.float32(0.017267594), np.float32(0.018356046), np.float32(0.022239063), np.float32(0.025667904), np.float32(0.02667198), np.float32(0.03437472), np.float32(0.042415738), np.float32(0.05017806), np.float32(0.05599323), np.float32(0.0660404), np.float32(0.065582685), np.float32(0.06891922), np.float32(0.0711741), np.float32(0.07391624), np.float32(0.068116896), np.float32(0.06367469), np.float32(0.06837791), np.float32(0.07067886), np.float32(0.06296242), np.float32(0.06447079), np.float32(0.07214879), np.float32(0.07791448), np.float32(0.07063871), np.float32(0.071803935), np.float32(0.083053485), np.float32(0.0747468), np.float32(0.07079716), np.float32(0.067006394), np.float32(0.06277675), np.float32(0.054132976), np.float32(0.051249634), np.float32(0.045494612), np.float32(0.040474363), np.float32(0.035396915), np.float32(0.036637288), np.float32(0.03970773), np.float32(0.045316745), np.float32(0.051230658), np.float32(0.056904703), np.float32(0.06479136), np.float32(0.07008867), np.float32(0.07237357), np.float32(0.079224095), np.float32(0.09191837), np.float32(0.08248192), np.float32(0.07268593), np.float32(0.07594216), np.float32(0.07770038), np.float32(0.08944183), np.float32(0.094569), np.float32(0.09939193), np.float32(0.113449655), np.float32(0.11550742), np.float32(0.10817228), np.float32(0.10486409), np.float32(0.10808059), np.float32(0.097464904), np.float32(0.09222448), np.float32(0.09163509), np.float32(0.084823884), np.float32(0.072331086), np.float32(0.071293615), np.float32(0.0643754), np.float32(0.0539507), np.float32(0.046863846), np.float32(0.05452204), np.float32(0.04757482), np.float32(0.04456037), np.float32(0.049779516), np.float32(0.054786716), np.float32(0.056845874), np.float32(0.0656215), np.float32(0.059594613), np.float32(0.054497357), np.float32(0.052767094), np.float32(0.049571812), np.float32(0.04854013), np.float32(0.04689845), np.float32(0.046735827), np.float32(0.04419762), np.float32(0.044876713), np.float32(0.04748628), np.float32(0.05039707), np.float32(0.058715332), np.float32(0.06362952), np.float32(0.0708255), np.float32(0.0824153), np.float32(0.08882919), np.float32(0.09561591), np.float32(0.08778678), np.float32(0.08655994), np.float32(0.08931404), np.float32(0.080113694), np.float32(0.07681199), np.float32(0.06517439), np.float32(0.05447704), np.float32(0.054636985), np.float32(0.058207016), np.float32(0.04932433), np.float32(0.042309612), np.float32(0.040579226), np.float32(0.04132554), np.float32(0.039015725), np.float32(0.038090788), np.float32(0.03958825), np.float32(0.03271093), np.float32(0.034236986), np.float32(0.036041085), np.float32(0.032671753), np.float32(0.03248888), np.float32(0.03183833), np.float32(0.03243244), np.float32(0.038176462), np.float32(0.042752113), np.float32(0.0405002), np.float32(0.045286078), np.float32(0.05162081), np.float32(0.04938865), np.float32(0.050382372), np.float32(0.058015328), np.float32(0.06223313), np.float32(0.057843603), np.float32(0.063303135), np.float32(0.06951216), np.float32(0.069922395), np.float32(0.068240285), np.float32(0.07683069), np.float32(0.0779945), np.float32(0.08354133), np.float32(0.09180578), np.float32(0.095670536), np.float32(0.10792393), np.float32(0.116918415), np.float32(0.13164635), np.float32(0.13615802), np.float32(0.14924696), np.float32(0.1606843), np.float32(0.17316419), np.float32(0.19245116), np.float32(0.20666018), np.float32(0.23143005), np.float32(0.2607385), np.float32(0.2995047), np.float32(0.34298253), np.float32(0.43924072), np.float32(0.5177827), np.float32(0.60184336), np.float32(0.61219704), np.float32(0.66172886), np.float32(0.72287476), np.float32(0.7276202), np.float32(0.74090916), np.float32(0.7738398), np.float32(0.7950059), np.float32(0.8107708), np.float32(0.83844995), np.float32(0.852355), np.float32(0.87756366), np.float32(0.864333), np.float32(0.8485121), np.float32(0.83459336), np.float32(0.8541184), np.float32(0.87366945), np.float32(0.85598505), np.float32(0.8355847), np.float32(0.84208006), np.float32(0.8184026), np.float32(0.7732646), np.float32(0.7207389), np.float32(0.670286), np.float32(0.6650229), np.float32(0.7098337), np.float32(0.14443882), np.float32(0.12308223), np.float32(0.10075963), np.float32(0.089800976), np.float32(0.094352886), np.float32(0.082798354), np.float32(0.07340311), np.float32(0.07340693), np.float32(0.062367793), np.float32(0.045957528), np.float32(0.03963714), np.float32(0.041827805), np.float32(0.04348685), np.float32(0.0403026), np.float32(0.03957176), np.float32(0.04858653), np.float32(0.046565384), np.float32(0.044743262), np.float32(0.048047926), np.float32(0.047190737), np.float32(0.04782242), np.float32(0.04745743), np.float32(0.048841495), np.float32(0.046208195), np.float32(0.043489326), np.float32(0.041928347), np.float32(0.04422424), np.float32(0.045458883), np.float32(0.04290704), np.float32(0.04201249), np.float32(0.049451083), np.float32(0.0512162), np.float32(0.048527204), np.float32(0.04923057), np.float32(0.056437142), np.float32(0.059418347), np.float32(0.047905546), np.float32(0.047884516), np.float32(0.059664864), np.float32(0.051562782), np.float32(0.05189354), np.float32(0.051232073), np.float32(0.045584604), np.float32(0.044237766), np.float32(0.046087317), np.float32(0.045588143), np.float32(0.041390233), np.float32(0.040473178), np.float32(0.043158516), np.float32(0.043844707), np.float32(0.044049624), np.float32(0.04443883), np.float32(0.05024637), np.float32(0.049297247), np.float32(0.043433454), np.float32(0.04550497), np.float32(0.049162097), np.float32(0.04386653), np.float32(0.038894173), np.float32(0.041225407), np.float32(0.04120148), np.float32(0.03929284), np.float32(0.040820688), np.float32(0.04207206), np.float32(0.042416338), np.float32(0.04404176), np.float32(0.046413206), np.float32(0.05605663), np.float32(0.049673993), np.float32(0.05523299), np.float32(0.061666578), np.float32(0.06505219), np.float32(0.05456645), np.float32(0.049687877), np.float32(0.05178199), np.float32(0.049634032), np.float32(0.04105057), np.float32(0.03951831), np.float32(0.042739548), np.float32(0.038475744), np.float32(0.036632452), np.float32(0.041226726), np.float32(0.03955212), np.float32(0.03265138), np.float32(0.03190216), np.float32(0.034555104), np.float32(0.029477997), np.float32(0.025173148), np.float32(0.024546357), np.float32(0.02511117), np.float32(0.024080656), np.float32(0.020094363), np.float32(0.020607717), np.float32(0.019674093), np.float32(0.01704411), np.float32(0.01581295), np.float32(0.01689846), np.float32(0.018293273), np.float32(0.01737065), np.float32(0.018288344), np.float32(0.020434653), np.float32(0.022183158), np.float32(0.024104364), np.float32(0.030519756), np.float32(0.03638885), np.float32(0.037613373), np.float32(0.04179898), np.float32(0.05092191), np.float32(0.048068758), np.float32(0.04707504), np.float32(0.059768014), np.float32(0.066859625), np.float32(0.06662813), np.float32(0.06608489), np.float32(0.06987128), np.float32(0.08613922), np.float32(0.09371362), np.float32(0.09006909), np.float32(0.10143638), np.float32(0.11953611), np.float32(0.12289666), np.float32(0.123116866), np.float32(0.1355878), np.float32(0.16893211), np.float32(0.16688155), np.float32(0.15482853), np.float32(0.16887288), np.float32(0.13630283), np.float32(0.12212978), np.float32(0.119082816), np.float32(0.11313887), np.float32(0.089722075), np.float32(0.07803529), np.float32(0.09285899), np.float32(0.0825486), np.float32(0.07943825), np.float32(0.06766222), np.float32(0.06501118), np.float32(0.058246642), np.float32(0.048859395), np.float32(0.04407734), np.float32(0.046745162), np.float32(0.042685464), np.float32(0.03760013), np.float32(0.043925576), np.float32(0.04914173), np.float32(0.04779046), np.float32(0.0503417), np.float32(0.058565676), np.float32(0.061743878), np.float32(0.062104568), np.float32(0.062905975), np.float32(0.06352996), np.float32(0.06547752), np.float32(0.06804559), np.float32(0.06918401), np.float32(0.06858005), np.float32(0.069942534), np.float32(0.0740388), np.float32(0.07853332), np.float32(0.08126009), np.float32(0.085524306), np.float32(0.095070556), np.float32(0.10358838), np.float32(0.11854419), np.float32(0.12453586), np.float32(0.13180244), np.float32(0.15355791), np.float32(0.15637225), np.float32(0.14300084), np.float32(0.14085001), np.float32(0.13197872), np.float32(0.117755555), np.float32(0.09634694), np.float32(0.07876061), np.float32(0.08258817), np.float32(0.07442829), np.float32(0.05621551), np.float32(0.05006289), np.float32(0.0511136), np.float32(0.050301448), np.float32(0.048196398), np.float32(0.050039634), np.float32(0.056420706), np.float32(0.058418572), np.float32(0.05395563), np.float32(0.052675057), np.float32(0.0535155), np.float32(0.047423113), np.float32(0.040364247), np.float32(0.039185178), np.float32(0.038915854), np.float32(0.037296094), np.float32(0.04346), np.float32(0.047600172), np.float32(0.048573874), np.float32(0.049163386), np.float32(0.05539584), np.float32(0.05751844), np.float32(0.05252635), np.float32(0.055511076), np.float32(0.062599175), np.float32(0.06059096), np.float32(0.05634096), np.float32(0.06149299), np.float32(0.073633425), np.float32(0.069767274), np.float32(0.06785797), np.float32(0.07818666), np.float32(0.07831853), np.float32(0.09054282), np.float32(0.10361414), np.float32(0.1273624), np.float32(0.13287614), np.float32(0.14386678), np.float32(0.14458166), np.float32(0.13934554), np.float32(0.12938672), np.float32(0.13270591), np.float32(0.13443282), np.float32(0.13727921), np.float32(0.14543521), np.float32(0.16293694), np.float32(0.22260728), np.float32(0.2904565), np.float32(0.29892528), np.float32(0.3498827), np.float32(0.4540265), np.float32(0.53024966), np.float32(0.51372683), np.float32(0.5795157), np.float32(0.58846784), np.float32(0.6089029), np.float32(0.6301002), np.float32(0.6290997), np.float32(0.6417328), np.float32(0.63772607), np.float32(0.57890004), np.float32(0.5732711), np.float32(0.53891945), np.float32(0.510721)], 'SSSSPPYRWSQEDMLTLLECMKNNLPSNDGSKFKTTESHLDWEKVAFKDFSGEMCKMKWMEISNEVRKFRTLTELIMDAEEHVKNPYKGKKLKKHPDFPKKPLTPYFRFFMEKRAKYAKLHPEMSNLDLTKILSKKYKELPEKKKVGAPPTSIPILHPLGMPPVPILLPGAQFAPLQAGGVTPWERHGASEVPVPVPLAVPAPCSLVA': [np.float32(0.74666214), np.float32(0.74317086), np.float32(0.6848283), np.float32(0.6985781), np.float32(0.68734115), np.float32(0.6664621), np.float32(0.5912098), np.float32(0.50719464), np.float32(0.42598468), np.float32(0.3582055), np.float32(0.3184147), np.float32(0.31810048), np.float32(0.2996836), np.float32(0.2799663), np.float32(0.27289602), np.float32(0.27555814), np.float32(0.27662194), np.float32(0.28447115), np.float32(0.29021627), np.float32(0.3027773), np.float32(0.30696103), np.float32(0.3082435), np.float32(0.36359394), np.float32(0.3716939), np.float32(0.37448394), np.float32(0.40706927), np.float32(0.44704828), np.float32(0.4320174), np.float32(0.40539184), np.float32(0.41598192), np.float32(0.4458692), np.float32(0.43647993), np.float32(0.42276686), np.float32(0.44675395), np.float32(0.4368767), np.float32(0.35800907), np.float32(0.35434395), np.float32(0.37643898), np.float32(0.3347419), np.float32(0.30949655), np.float32(0.31030115), np.float32(0.27238184), np.float32(0.23650134), np.float32(0.21482208), np.float32(0.20285901), np.float32(0.19750649), np.float32(0.1745427), np.float32(0.15682858), np.float32(0.16713177), np.float32(0.16143408), np.float32(0.1627051), np.float32(0.16757669), np.float32(0.18431135), np.float32(0.17374767), np.float32(0.17680904), np.float32(0.17975233), np.float32(0.17304952), np.float32(0.16457953), np.float32(0.16265054), np.float32(0.15784326), np.float32(0.14447118), np.float32(0.12234476), np.float32(0.13382393), np.float32(0.13364153), np.float32(0.12897979), np.float32(0.12570679), np.float32(0.112171546), np.float32(0.11575), np.float32(0.10555709), np.float32(0.108495094), np.float32(0.10912543), np.float32(0.114311956), np.float32(0.1287968), np.float32(0.119020954), np.float32(0.13288258), np.float32(0.12978812), np.float32(0.13724567), np.float32(0.1497899), np.float32(0.1757615), np.float32(0.19823016), np.float32(0.19982816), np.float32(0.25701544), np.float32(0.30473387), np.float32(0.31117344), np.float32(0.34308398), np.float32(0.42953604), np.float32(0.40430495), np.float32(0.4284948), np.float32(0.51130927), np.float32(0.5631984), np.float32(0.56209576), np.float32(0.57712156), np.float32(0.5148965), np.float32(0.47516733), np.float32(0.44349214), np.float32(0.44108817), np.float32(0.41934118), np.float32(0.38448977), np.float32(0.36120918), np.float32(0.32783756), np.float32(0.29788265), np.float32(0.28742227), np.float32(0.20172904), np.float32(0.18314222), np.float32(0.18877499), np.float32(0.18392986), np.float32(0.16634274), np.float32(0.16161923), np.float32(0.15069294), np.float32(0.1428263), np.float32(0.1467339), np.float32(0.15935412), np.float32(0.12475363), np.float32(0.116805375), np.float32(0.123360254), np.float32(0.15088858), np.float32(0.18019246), np.float32(0.1780275), np.float32(0.18391731), np.float32(0.21432376), np.float32(0.19312227), np.float32(0.18669048), np.float32(0.22871758), np.float32(0.2440253), np.float32(0.2212455), np.float32(0.24314402), np.float32(0.2804162), np.float32(0.3050516), np.float32(0.26693147), np.float32(0.30731487), np.float32(0.34286916), np.float32(0.32219893), np.float32(0.35980713), np.float32(0.4407162), np.float32(0.47967482), np.float32(0.5033656), np.float32(0.5503309), np.float32(0.5824753), np.float32(0.5944371), np.float32(0.62588173), np.float32(0.6381892), np.float32(0.6965919), np.float32(0.7369166), np.float32(0.75512105), np.float32(0.8107597), np.float32(0.8554584), np.float32(0.8733729), np.float32(0.9126756), np.float32(0.9216693), np.float32(0.9477668), np.float32(0.9517428), np.float32(0.9539883), np.float32(0.9580972), np.float32(0.9621451), np.float32(0.96606344), np.float32(0.9699081), np.float32(0.9716005), np.float32(0.9719305), np.float32(0.9713335), np.float32(0.9702525), np.float32(0.9688803), np.float32(0.97023433), np.float32(0.97104466), np.float32(0.97119796), np.float32(0.9766011), np.float32(0.9752754), np.float32(0.9785759), np.float32(0.97935337), np.float32(0.97928727), np.float32(0.9817001), np.float32(0.98187137), np.float32(0.9812842), np.float32(0.9817355), np.float32(0.980356), np.float32(0.9805155), np.float32(0.9796892), np.float32(0.9800008), np.float32(0.98091644), np.float32(0.97911924), np.float32(0.9785244), np.float32(0.98036754), np.float32(0.98009104), np.float32(0.9797332), np.float32(0.98020864), np.float32(0.9798441), np.float32(0.98077756), np.float32(0.9823315), np.float32(0.98231226), np.float32(0.98316526), np.float32(0.98304796), np.float32(0.98360956), np.float32(0.98170245), np.float32(0.9839829), np.float32(0.9836917), np.float32(0.9844848), np.float32(0.98554635), np.float32(0.98395246), np.float32(0.9843731), np.float32(0.9821791), np.float32(0.98299086), np.float32(0.98331785), np.float32(0.9825361), np.float32(0.9827178), np.float32(0.982678), np.float32(0.9822704), np.float32(0.98093903), np.float32(0.9815677), np.float32(0.0028765665)], 'MNLLKLKYIPLKVLRLGFGGVCNSQNNLPQFSIQQGLMAKASAGATNSGNRTGVRIVVAGDRGTGKSSLIVTAAAENFPANVAPVLPPTRLPDDFYPDRVPITIIDTSSSLENRSALADELRRADAVVLTYACDQPATLDRLSTFWLPELRRLEVKVPVIVVGCKLDLRDENQQMSLEQVMSPIMQQFREIETCIECSASTHIQIPEVFYYAQKAVLHPTGPLFDQETQTLKPRCVRALKRIFILCDHDRDGALSDAELNDFQVKCFNAPLQPSEISGVKRVVQEKLHEGVNDRGLTLTGFLFLHALFIEKGRLETTWTVLRKFGYNNDIKLREDLIPLSFKRAPDQNMELTTEALEFLKGIFSLFDIDGDGALHPDELVDLFSTAPESPWIEAPYKDAAEKTALGGLSLDGFLSEWALLTLLDPVSSLENLIYIGYAGDPPSAMRVTRKRRLDRKKQQSDRNVFQCFVFGPKEAGKSGLLNAFLGRPFSDSYNPTIDERYAVNVVDQPGGSKKTLVLREIAEDGVRKLLSKRDSLAACDIALFVYDSSDESSWKRATELLVEVASHGENTSYEVPCLIVAAKDDLDPYPMAIHDSTRLTQDMGIEPPIPISAKLGDFNTIFRRIIAAAEHPHLSIPETEAGRSRKQYSRLINRSLMVVSVGAAVAIVGLAAYRVYAARKSASS': [np.float32(0.95268494), np.float32(0.94629145), np.float32(0.96527594), np.float32(0.9630678), np.float32(0.96622646), np.float32(0.96016806), np.float32(0.95640856), np.float32(0.95815986), np.float32(0.9586393), np.float32(0.96107364), np.float32(0.96072054), np.float32(0.9607094), np.float32(0.9582922), np.float32(0.9397455), np.float32(0.9316275), np.float32(0.906889), np.float32(0.9171277), np.float32(0.9244075), np.float32(0.86290514), np.float32(0.91018933), np.float32(0.8653213), np.float32(0.9011748), np.float32(0.8783202), np.float32(0.88696647), np.float32(0.87646353), np.float32(0.86315936), np.float32(0.7849477), np.float32(0.6811256), np.float32(0.65015984), np.float32(0.59392893), np.float32(0.50745285), np.float32(0.5681606), np.float32(0.59264266), np.float32(0.53943974), np.float32(0.58531815), np.float32(0.6536182), np.float32(0.70444864), np.float32(0.6284245), np.float32(0.54679334), np.float32(0.55716366), np.float32(0.5225177), np.float32(0.490557), np.float32(0.43543658), np.float32(0.39276025), np.float32(0.31076086), np.float32(0.23078345), np.float32(0.17982046), np.float32(0.17017457), np.float32(0.19466336), np.float32(0.19343676), np.float32(0.16846837), np.float32(0.14213373), np.float32(0.12785959), np.float32(0.107190125), np.float32(0.10285114), np.float32(0.087487236), np.float32(0.07966386), np.float32(0.061858423), np.float32(0.054397296), np.float32(0.03915589), np.float32(0.03102965), np.float32(0.024318054), np.float32(0.021870073), np.float32(0.019496065), np.float32(0.023119329), np.float32(0.0264886), np.float32(0.026289567), np.float32(0.029837515), np.float32(0.030229378), np.float32(0.039027035), np.float32(0.047333114), np.float32(0.058532957), np.float32(0.066360146), np.float32(0.070962794), np.float32(0.061268453), np.float32(0.056056455), np.float32(0.05820794), np.float32(0.06286036), np.float32(0.07539337), np.float32(0.07583592), np.float32(0.088071), np.float32(0.10805999), np.float32(0.12220603), np.float32(0.13821283), np.float32(0.14931412), np.float32(0.16017461), np.float32(0.17096134), np.float32(0.17695338), np.float32(0.15351763), np.float32(0.13865434), np.float32(0.13053502), np.float32(0.12517954), np.float32(0.10997078), np.float32(0.09293433), np.float32(0.09165631), np.float32(0.09016823), np.float32(0.09192378), np.float32(0.08996543), np.float32(0.09365602), np.float32(0.09051075), np.float32(0.09048336), np.float32(0.08892248), np.float32(0.08244611), np.float32(0.084381156), np.float32(0.083802715), np.float32(0.070970714), np.float32(0.05980365), np.float32(0.070659235), np.float32(0.0731168), np.float32(0.05374007), np.float32(0.048849713), np.float32(0.067175366), np.float32(0.066622615), np.float32(0.066184536), np.float32(0.066321984), np.float32(0.068787135), np.float32(0.066642396), np.float32(0.07001372), np.float32(0.07187313), np.float32(0.07185179), np.float32(0.071516775), np.float32(0.0688999), np.float32(0.069054574), np.float32(0.0704206), np.float32(0.073786385), np.float32(0.068910375), np.float32(0.06390239), np.float32(0.05696582), np.float32(0.056413494), np.float32(0.06250786), np.float32(0.05697047), np.float32(0.049033556), np.float32(0.048263144), np.float32(0.052688014), np.float32(0.04548543), np.float32(0.035435334), np.float32(0.039921694), np.float32(0.038895607), np.float32(0.036990367), np.float32(0.042911515), np.float32(0.050702576), np.float32(0.05557053), np.float32(0.06211072), np.float32(0.06744418), np.float32(0.07925838), np.float32(0.06764521), np.float32(0.062315993), np.float32(0.0544735), np.float32(0.047057975), np.float32(0.04190985), np.float32(0.038327236), np.float32(0.03748391), np.float32(0.03188215), np.float32(0.029776655), np.float32(0.031336717), np.float32(0.03633465), np.float32(0.035902705), np.float32(0.0414096), np.float32(0.0492537), np.float32(0.06271444), np.float32(0.06721552), np.float32(0.070987724), np.float32(0.0857901), np.float32(0.07935779), np.float32(0.07478014), np.float32(0.075207785), np.float32(0.07520988), np.float32(0.08454714), np.float32(0.07374226), np.float32(0.074032724), np.float32(0.079553045), np.float32(0.0862441), np.float32(0.08548078), np.float32(0.086246334), np.float32(0.1062425), np.float32(0.106708206), np.float32(0.10611247), np.float32(0.11005766), np.float32(0.124654695), np.float32(0.11206332), np.float32(0.108173974), np.float32(0.10347237), np.float32(0.092114374), np.float32(0.07735273), np.float32(0.07156868), np.float32(0.063457616), np.float32(0.05819945), np.float32(0.05827541), np.float32(0.059400804), np.float32(0.06366614), np.float32(0.06308807), np.float32(0.056969892), np.float32(0.06401947), np.float32(0.06225618), np.float32(0.062475897), np.float32(0.061737537), np.float32(0.0644721), np.float32(0.06539483), np.float32(0.061976798), np.float32(0.058701217), np.float32(0.06192821), np.float32(0.053859457), np.float32(0.053641576), np.float32(0.0544355), np.float32(0.04870146), np.float32(0.047986165), np.float32(0.050293226), np.float32(0.054936323), np.float32(0.052929845), np.float32(0.057601318), np.float32(0.067042805), np.float32(0.07490656), np.float32(0.07197631), np.float32(0.07805022), np.float32(0.08581989), np.float32(0.09231314), np.float32(0.080566645), np.float32(0.09674377), np.float32(0.099937916), np.float32(0.09077021), np.float32(0.09623997), np.float32(0.11426367), np.float32(0.11581586), np.float32(0.098239586), np.float32(0.09819796), np.float32(0.106398866), np.float32(0.09152514), np.float32(0.088296026), np.float32(0.08679273), np.float32(0.08280884), np.float32(0.07030511), np.float32(0.056635417), np.float32(0.0480898), np.float32(0.042366475), np.float32(0.034830317), np.float32(0.033616573), np.float32(0.035536397), np.float32(0.034841757), np.float32(0.034742806), np.float32(0.0344488), np.float32(0.034273844), np.float32(0.03296374), np.float32(0.02972592), np.float32(0.032715246), np.float32(0.035473876), np.float32(0.036407318), np.float32(0.040836837), np.float32(0.045550365), np.float32(0.050345358), np.float32(0.04940678), np.float32(0.055102505), np.float32(0.06292711), np.float32(0.062012423), np.float32(0.070280604), np.float32(0.0706862), np.float32(0.07641266), np.float32(0.08996364), np.float32(0.09807795), np.float32(0.13016126), np.float32(0.12843549), np.float32(0.14133765), np.float32(0.14660993), np.float32(0.14293814), np.float32(0.1383446), np.float32(0.12647693), np.float32(0.11761191), np.float32(0.12489414), np.float32(0.12196633), np.float32(0.11036605), np.float32(0.11600736), np.float32(0.09760964), np.float32(0.091839254), np.float32(0.086584784), np.float32(0.0857789), np.float32(0.0910321), np.float32(0.08978882), np.float32(0.104971334), np.float32(0.112414725), np.float32(0.11426658), np.float32(0.118043125), np.float32(0.124699034), np.float32(0.12990217), np.float32(0.13291483), np.float32(0.12790665), np.float32(0.115652665), np.float32(0.10728296), np.float32(0.091858484), np.float32(0.07905986), np.float32(0.0740121), np.float32(0.064775646), np.float32(0.055723563), np.float32(0.056673646), np.float32(0.051791865), np.float32(0.044456746), np.float32(0.04327167), np.float32(0.041311655), np.float32(0.034796238), np.float32(0.031228088), np.float32(0.031749044), np.float32(0.034874666), np.float32(0.033507034), np.float32(0.031434283), np.float32(0.029489525), np.float32(0.03170704), np.float32(0.02872285), np.float32(0.024542168), np.float32(0.021502612), np.float32(0.021188585), np.float32(0.019464185), np.float32(0.0184166), np.float32(0.019344792), np.float32(0.023211256), np.float32(0.025977148), np.float32(0.03046968), np.float32(0.0339163), np.float32(0.040441476), np.float32(0.045998015), np.float32(0.054641902), np.float32(0.06008766), np.float32(0.07321958), np.float32(0.07609915), np.float32(0.086372286), np.float32(0.08817316), np.float32(0.08651327), np.float32(0.07735154), np.float32(0.074156284), np.float32(0.076037884), np.float32(0.07217697), np.float32(0.06693333), np.float32(0.07058216), np.float32(0.080665596), np.float32(0.08793453), np.float32(0.092519134), np.float32(0.11087604), np.float32(0.12500498), np.float32(0.12810513), np.float32(0.14014618), np.float32(0.14474079), np.float32(0.15096772), np.float32(0.13750803), np.float32(0.1222426), np.float32(0.12156238), np.float32(0.123480566), np.float32(0.10012897), np.float32(0.10242586), np.float32(0.102164485), np.float32(0.09050581), np.float32(0.07355025), np.float32(0.08018682), np.float32(0.08213081), np.float32(0.07134476), np.float32(0.06623551), np.float32(0.067443475), np.float32(0.06377982), np.float32(0.052071035), np.float32(0.050540984), np.float32(0.051715612), np.float32(0.04942545), np.float32(0.047464557), np.float32(0.047427077), np.float32(0.04915863), np.float32(0.0483243), np.float32(0.04452662), np.float32(0.051384754), np.float32(0.05390116), np.float32(0.05953057), np.float32(0.06076351), np.float32(0.06283889), np.float32(0.06708404), np.float32(0.07102718), np.float32(0.06943318), np.float32(0.0721449), np.float32(0.06863213), np.float32(0.074797824), np.float32(0.09200804), np.float32(0.11535475), np.float32(0.13608636), np.float32(0.13514143), np.float32(0.1567491), np.float32(0.15789942), np.float32(0.15410833), np.float32(0.12984699), np.float32(0.13548428), np.float32(0.12494355), np.float32(0.115125746), np.float32(0.11664314), np.float32(0.12426909), np.float32(0.12911598), np.float32(0.13075449), np.float32(0.12832445), np.float32(0.13722348), np.float32(0.14380981), np.float32(0.14646365), np.float32(0.14069745), np.float32(0.15180156), np.float32(0.16361946), np.float32(0.15521885), np.float32(0.14950603), np.float32(0.14367841), np.float32(0.14096463), np.float32(0.12158239), np.float32(0.118319064), np.float32(0.10356556), np.float32(0.096430235), np.float32(0.095261455), np.float32(0.09344075), np.float32(0.078106165), np.float32(0.06986164), np.float32(0.0702877), np.float32(0.058324847), np.float32(0.054260712), np.float32(0.05148544), np.float32(0.04880959), np.float32(0.042960778), np.float32(0.03811307), np.float32(0.036880128), np.float32(0.03748372), np.float32(0.03579004), np.float32(0.039861236), np.float32(0.03766246), np.float32(0.035720993), np.float32(0.032259304), np.float32(0.030963626), np.float32(0.028411815), np.float32(0.026522933), np.float32(0.02569478), np.float32(0.027187312), np.float32(0.028155793), np.float32(0.028735809), np.float32(0.032939043), np.float32(0.037906677), np.float32(0.041281696), np.float32(0.044112895), np.float32(0.050080687), np.float32(0.055387255), np.float32(0.0537259), np.float32(0.052581623), np.float32(0.05403479), np.float32(0.05815764), np.float32(0.06401098), np.float32(0.072533846), np.float32(0.07555644), np.float32(0.07519968), np.float32(0.09159865), np.float32(0.11668717), np.float32(0.15143096), np.float32(0.16903672), np.float32(0.22092214), np.float32(0.24047576), np.float32(0.26802972), np.float32(0.28041878), np.float32(0.26950073), np.float32(0.25344566), np.float32(0.21476844), np.float32(0.20166071), np.float32(0.19864725), np.float32(0.17725344), np.float32(0.17968956), np.float32(0.16472007), np.float32(0.16066566), np.float32(0.14306138), np.float32(0.13845451), np.float32(0.13613811), np.float32(0.13384354), np.float32(0.12244387), np.float32(0.11019614), np.float32(0.101851694), np.float32(0.10114232), np.float32(0.08492338), np.float32(0.07535545), np.float32(0.06875087), np.float32(0.062291842), np.float32(0.056413352), np.float32(0.046250414), np.float32(0.04595319), np.float32(0.050877012), np.float32(0.051426664), np.float32(0.057670087), np.float32(0.060212422), np.float32(0.07177241), np.float32(0.081749655), np.float32(0.09550518), np.float32(0.10262674), np.float32(0.12067623), np.float32(0.13335651), np.float32(0.13560647), np.float32(0.12503032), np.float32(0.12524393), np.float32(0.13494065), np.float32(0.119528174), np.float32(0.11824369), np.float32(0.11292397), np.float32(0.12170879), np.float32(0.12341642), np.float32(0.12596759), np.float32(0.12840544), np.float32(0.13701333), np.float32(0.15717576), np.float32(0.15801638), np.float32(0.16105172), np.float32(0.16345099), np.float32(0.15983763), np.float32(0.15039738), np.float32(0.13633282), np.float32(0.13031995), np.float32(0.110916525), np.float32(0.09346525), np.float32(0.09488173), np.float32(0.09428263), np.float32(0.08954707), np.float32(0.083098926), np.float32(0.08121984), np.float32(0.07747927), np.float32(0.082833305), np.float32(0.07323889), np.float32(0.07384921), np.float32(0.07661072), np.float32(0.0771374), np.float32(0.075559124), np.float32(0.07556394), np.float32(0.07787644), np.float32(0.07814303), np.float32(0.077385984), np.float32(0.07547099), np.float32(0.07152575), np.float32(0.069073334), np.float32(0.07115792), np.float32(0.06823364), np.float32(0.06510344), np.float32(0.060745545), np.float32(0.057868514), np.float32(0.051418755), np.float32(0.047987156), np.float32(0.044629566), np.float32(0.043188468), np.float32(0.04047486), np.float32(0.038927115), np.float32(0.042201336), np.float32(0.04791011), np.float32(0.04999075), np.float32(0.049961478), np.float32(0.0524421), np.float32(0.05376618), np.float32(0.05635339), np.float32(0.055182368), np.float32(0.047207594), np.float32(0.042497534), np.float32(0.044585124), np.float32(0.039241254), np.float32(0.03443885), np.float32(0.034633823), np.float32(0.037254013), np.float32(0.034245815), np.float32(0.03928662), np.float32(0.04428114), np.float32(0.048828218), np.float32(0.0536867), np.float32(0.06718808), np.float32(0.07890431), np.float32(0.07971304), np.float32(0.08230336), np.float32(0.080050915), np.float32(0.077841915), np.float32(0.06408246), np.float32(0.058605656), np.float32(0.055059347), np.float32(0.052225865), np.float32(0.044486705), np.float32(0.040892575), np.float32(0.04144594), np.float32(0.041596748), np.float32(0.042758543), np.float32(0.04805015), np.float32(0.058801897), np.float32(0.058329877), np.float32(0.059461467), np.float32(0.07061671), np.float32(0.078472786), np.float32(0.08088412), np.float32(0.077852346), np.float32(0.07737), np.float32(0.06562249), np.float32(0.060541146), np.float32(0.0658211), np.float32(0.06630008), np.float32(0.068724565), np.float32(0.076578654), np.float32(0.08934964), np.float32(0.09392596), np.float32(0.1096151), np.float32(0.12815201), np.float32(0.14883886), np.float32(0.18830656), np.float32(0.22205144), np.float32(0.24588546), np.float32(0.25201184), np.float32(0.23388924), np.float32(0.22353046), np.float32(0.21904805), np.float32(0.21207118), np.float32(0.19421673), np.float32(0.21086165), np.float32(0.21668805), np.float32(0.21014819), np.float32(0.22007526), np.float32(0.23487978), np.float32(0.2048418), np.float32(0.1892081), np.float32(0.1868809), np.float32(0.16005789), np.float32(0.15026034), np.float32(0.15950333), np.float32(0.1588706), np.float32(0.13959911), np.float32(0.12613821), np.float32(0.12394923), np.float32(0.11764364), np.float32(0.11190481), np.float32(0.11101526), np.float32(0.10687196), np.float32(0.089890406), np.float32(0.09743243), np.float32(0.08703093), np.float32(0.09094541), np.float32(0.08545182), np.float32(0.09267481), np.float32(0.10657417), np.float32(0.13091922), np.float32(0.16702944), np.float32(0.18056192), np.float32(0.21716934), np.float32(0.26937047), np.float32(0.266203), np.float32(0.29705855), np.float32(0.3339045), np.float32(0.32341236), np.float32(0.31103763), np.float32(0.31785455), np.float32(0.3514805), np.float32(0.3508685), np.float32(0.338925), np.float32(0.34554985), np.float32(0.35980853), np.float32(0.4336758), np.float32(0.4714775), np.float32(0.45859802), np.float32(0.51243013), np.float32(0.59898436), np.float32(0.68891543), np.float32(0.7256771), np.float32(0.719348), np.float32(0.70840496), np.float32(0.71807873), np.float32(0.6978282), np.float32(0.7017745), np.float32(0.64986837), np.float32(0.69654727), np.float32(0.62672275), np.float32(0.58030725), np.float32(0.503814), np.float32(0.45613465), np.float32(0.52143425), np.float32(0.6458447), np.float32(0.7108399), np.float32(0.7317453), np.float32(0.689532), np.float32(0.72016317), np.float32(0.74326366), np.float32(0.73149663), np.float32(0.72524923), np.float32(0.6500877), np.float32(0.6460773), np.float32(0.668424), np.float32(0.5713223), np.float32(0.55102855), np.float32(0.6423301), np.float32(0.779372), np.float32(0.7848266), np.float32(0.8233288), np.float32(0.8420173), np.float32(0.79516804), np.float32(0.79932255), np.float32(0.78875285), np.float32(0.79665333)], 'MYGDYVNNSSSNDSDSDEGFGPKDANTLKRKYAKHLSKEQLRERAALGVFAEEDEEEEARATFAASISESEKNDRTTGAIPKAKFNTSGFGARMLAKMGYKPGQGLGSNAEGITAPIESKVRPERVGVGAVREMTEAQRHEAVKRGHLPQEALEPTNKKTAPTAPKKAVHKKSARELASDLGFSLPLNLAHLIDVSSSDVTKIELPAWNAEEGQKPEVQTKIVEASDAARKECETYITEWKLLQERKKYNELNKTRINEHLDKKAEELNTLQSLLEHIEKLTASLVITNRPLETDELNVVSTFLESLPVRFPEKNPYYELDSIAASVCMSALYPLIQRWDPVTKPLFLLDHFLTWRTVFKHERNNAPAVKYEDTDADEMSEDEDDFAQESVLHGKKTSPYESLMTILWKDRVEQAFAHQWDTKEANAALQLLEVWDPVLPENVKLAFLEDCVLPKLRSFIHSWDPFEESNTPLHHVLYPWLSYLKHLGDPLLDSVLKQLATVFNRWKPGRKPSHVLQTWRSVFMHGEFDKLVDKHIFPKLVKCLRDNLVIDPSDQVIEPFVAVTDWKDLLAPSKLGELFEAEFFPKWLDTLYQWLTSTADYSEVSSWYEWWKTMFPEPLASNSYIQNGFSQGLKMMFECIEDKPIEKPSLRKEEAASTSAESQKKKLAAELLSEHAAHTEQVISYRQLVEDFCAENGLLFIPLRRAHPQKGYMLYRITANSNGTGGCIAYVHDDILWAQFGKSIDTEFEPTSLKDLLQYFSK': [np.float32(0.8823629), np.float32(0.9095007), np.float32(0.9251194), np.float32(0.9487313), np.float32(0.95081323), np.float32(0.954051), np.float32(0.9580097), np.float32(0.9554909), np.float32(0.954734), np.float32(0.9527443), np.float32(0.9521699), np.float32(0.95472735), np.float32(0.9561826), np.float32(0.95540774), np.float32(0.95695347), np.float32(0.9565782), np.float32(0.955317), np.float32(0.95414424), np.float32(0.9482178), np.float32(0.9344462), np.float32(0.91534513), np.float32(0.9017004), np.float32(0.8934159), np.float32(0.8815552), np.float32(0.8649436), np.float32(0.8399593), np.float32(0.8206774), np.float32(0.78431076), np.float32(0.75422674), np.float32(0.6999098), np.float32(0.64024657), np.float32(0.630957), np.float32(0.60440356), np.float32(0.5889508), np.float32(0.56446224), np.float32(0.5125214), np.float32(0.49674264), np.float32(0.49986807), np.float32(0.50063217), np.float32(0.511896), np.float32(0.5435299), np.float32(0.55708057), np.float32(0.5431171), np.float32(0.49394414), np.float32(0.50469446), np.float32(0.5246209), np.float32(0.48814684), np.float32(0.43019795), np.float32(0.4387617), np.float32(0.4123849), np.float32(0.43386656), np.float32(0.42518714), np.float32(0.46836874), np.float32(0.4809841), np.float32(0.47451192), np.float32(0.46940598), np.float32(0.46515283), np.float32(0.48942173), np.float32(0.50749564), np.float32(0.5238954), np.float32(0.5832787), np.float32(0.62160784), np.float32(0.68943846), np.float32(0.7369674), np.float32(0.7318185), np.float32(0.76146585), np.float32(0.76012945), np.float32(0.7786667), np.float32(0.7802641), np.float32(0.7895862), np.float32(0.8416184), np.float32(0.8535277), np.float32(0.8728076), np.float32(0.88028055), np.float32(0.8948685), np.float32(0.9130259), np.float32(0.915439), np.float32(0.91643983), np.float32(0.9274809), np.float32(0.9214261), np.float32(0.9187528), np.float32(0.9155473), np.float32(0.91657007), np.float32(0.9106543), np.float32(0.9077048), np.float32(0.9116833), np.float32(0.92421), np.float32(0.9197032), np.float32(0.9260039), np.float32(0.9349954), np.float32(0.93641144), np.float32(0.9302392), np.float32(0.92493427), np.float32(0.9280357), np.float32(0.9361033), np.float32(0.94066775), np.float32(0.9413033), np.float32(0.9455304), np.float32(0.9398018), np.float32(0.94503087), np.float32(0.9444184), np.float32(0.94154114), np.float32(0.9569421), np.float32(0.9577506), np.float32(0.95890945), np.float32(0.9558931), np.float32(0.9564957), np.float32(0.9534921), np.float32(0.95355994), np.float32(0.95449847), np.float32(0.95728), np.float32(0.9585197), np.float32(0.95761424), np.float32(0.95808643), np.float32(0.96080357), np.float32(0.96143776), np.float32(0.96219736), np.float32(0.9648334), np.float32(0.966141), np.float32(0.9632991), np.float32(0.96413356), np.float32(0.96223766), np.float32(0.9631402), np.float32(0.95986736), np.float32(0.96266377), np.float32(0.9603238), np.float32(0.9634681), np.float32(0.96387655), np.float32(0.962433), np.float32(0.96106416), np.float32(0.95922965), np.float32(0.95800984), np.float32(0.95618784), np.float32(0.954907), np.float32(0.949499), np.float32(0.95012295), np.float32(0.94703543), np.float32(0.93470365), np.float32(0.9353011), np.float32(0.9382663), np.float32(0.93588483), np.float32(0.94665337), np.float32(0.94453216), np.float32(0.9517428), np.float32(0.9575294), np.float32(0.9628452), np.float32(0.96666247), np.float32(0.9730919), np.float32(0.9754632), np.float32(0.9771352), np.float32(0.9787692), np.float32(0.9798503), np.float32(0.98155767), np.float32(0.9829553), np.float32(0.98364544), np.float32(0.98398983), np.float32(0.9845254), np.float32(0.98464787), np.float32(0.9852513), np.float32(0.9850332), np.float32(0.9850465), np.float32(0.9847341), np.float32(0.9842494), np.float32(0.98348546), np.float32(0.9827679), np.float32(0.98194516), np.float32(0.97891915), np.float32(0.97587675), np.float32(0.97535306), np.float32(0.97330123), np.float32(0.97089607), np.float32(0.96818507), np.float32(0.9647781), np.float32(0.9604364), np.float32(0.95093375), np.float32(0.9476611), np.float32(0.9268616), np.float32(0.91026145), np.float32(0.87918174), np.float32(0.84779984), np.float32(0.82458746), np.float32(0.7937693), np.float32(0.7370891), np.float32(0.6769025), np.float32(0.7428823), np.float32(0.74630165), np.float32(0.7362013), np.float32(0.75038123), np.float32(0.77011395), np.float32(0.778736), np.float32(0.7939507), np.float32(0.7988649), np.float32(0.80965376), np.float32(0.7773246), np.float32(0.82599485), np.float32(0.8258575), np.float32(0.8122269), np.float32(0.79994047), np.float32(0.81014496), np.float32(0.8064707), np.float32(0.7895028), np.float32(0.7941412), np.float32(0.7654474), np.float32(0.63097906), np.float32(0.6285375), np.float32(0.63547635), np.float32(0.63375443), np.float32(0.62290376), np.float32(0.64002293), np.float32(0.6714995), np.float32(0.6668399), np.float32(0.65444714), np.float32(0.7102563), np.float32(0.7122763), np.float32(0.68180674), np.float32(0.6771963), np.float32(0.6744269), np.float32(0.66461706), np.float32(0.6007341), np.float32(0.59294873), np.float32(0.5760911), np.float32(0.50203955), np.float32(0.4697869), np.float32(0.4516869), np.float32(0.41824308), np.float32(0.39130998), np.float32(0.40933305), np.float32(0.39166072), np.float32(0.39547908), np.float32(0.38385883), np.float32(0.3764529), np.float32(0.35153136), np.float32(0.26021218), np.float32(0.2489528), np.float32(0.27169645), np.float32(0.25683826), np.float32(0.24269581), np.float32(0.24384417), np.float32(0.24888763), np.float32(0.26400742), np.float32(0.2687371), np.float32(0.27302492), np.float32(0.2892021), np.float32(0.29087472), np.float32(0.29263568), np.float32(0.30667567), np.float32(0.2965529), np.float32(0.30923504), np.float32(0.33630988), np.float32(0.34299102), np.float32(0.36004087), np.float32(0.37756824), np.float32(0.3716173), np.float32(0.36643562), np.float32(0.37539157), np.float32(0.3636397), np.float32(0.35768592), np.float32(0.3589945), np.float32(0.35408196), np.float32(0.342076), np.float32(0.32082742), np.float32(0.29955614), np.float32(0.2423393), np.float32(0.21129839), np.float32(0.21584538), np.float32(0.20879757), np.float32(0.17511357), np.float32(0.15953383), np.float32(0.16107374), np.float32(0.15504168), np.float32(0.14057602), np.float32(0.12953973), np.float32(0.122901395), np.float32(0.11290242), np.float32(0.10418166), np.float32(0.09453273), np.float32(0.09868222), np.float32(0.10135963), np.float32(0.10506287), np.float32(0.121746406), np.float32(0.13186416), np.float32(0.14644504), np.float32(0.16768034), np.float32(0.22368784), np.float32(0.20511328), np.float32(0.18509878), np.float32(0.20405148), np.float32(0.20361814), np.float32(0.17987955), np.float32(0.16968061), np.float32(0.17500484), np.float32(0.16888352), np.float32(0.13309903), np.float32(0.15699695), np.float32(0.16699813), np.float32(0.15023604), np.float32(0.16083826), np.float32(0.16132733), np.float32(0.16289285), np.float32(0.15872467), np.float32(0.17065561), np.float32(0.17840238), np.float32(0.17704104), np.float32(0.15981714), np.float32(0.1606809), np.float32(0.15718852), np.float32(0.14739835), np.float32(0.13724285), np.float32(0.1281079), np.float32(0.1347951), np.float32(0.13335988), np.float32(0.13363214), np.float32(0.13621439), np.float32(0.13076413), np.float32(0.120587654), np.float32(0.10649914), np.float32(0.10286142), np.float32(0.08996393), np.float32(0.089025214), np.float32(0.08999547), np.float32(0.07953301), np.float32(0.07141076), np.float32(0.063451044), np.float32(0.05843941), np.float32(0.04580716), np.float32(0.040089287), np.float32(0.037906677), np.float32(0.033896565), np.float32(0.031684592), np.float32(0.03375536), np.float32(0.03525632), np.float32(0.03452172), np.float32(0.03730395), np.float32(0.035514683), np.float32(0.03352543), np.float32(0.034178633), np.float32(0.0354382), np.float32(0.033850625), np.float32(0.03400908), np.float32(0.035976324), np.float32(0.037185494), np.float32(0.03660563), np.float32(0.03623181), np.float32(0.036383454), np.float32(0.038594067), np.float32(0.039908584), np.float32(0.03891776), np.float32(0.038751718), np.float32(0.046537828), np.float32(0.0467346), np.float32(0.04873781), np.float32(0.058010496), np.float32(0.06658745), np.float32(0.08017973), np.float32(0.089601345), np.float32(0.1234039), np.float32(0.14655589), np.float32(0.17834143), np.float32(0.19592531), np.float32(0.23015706), np.float32(0.26358414), np.float32(0.33199507), np.float32(0.35130247), np.float32(0.42814946), np.float32(0.5144008), np.float32(0.54374486), np.float32(0.64014214), np.float32(0.69919366), np.float32(0.747198), np.float32(0.81354547), np.float32(0.87114936), np.float32(0.89152575), np.float32(0.9047346), np.float32(0.8978627), np.float32(0.89440113), np.float32(0.8875933), np.float32(0.89147615), np.float32(0.89874816), np.float32(0.88436455), np.float32(0.87462544), np.float32(0.875874), np.float32(0.8788312), np.float32(0.85228777), np.float32(0.8683434), np.float32(0.86841774), np.float32(0.83670026), np.float32(0.8236555), np.float32(0.8105482), np.float32(0.767403), np.float32(0.7214875), np.float32(0.62994903), np.float32(0.5283093), np.float32(0.54261476), np.float32(0.4694789), np.float32(0.45283034), np.float32(0.40771273), np.float32(0.33330822), np.float32(0.30072272), np.float32(0.27974424), np.float32(0.2386818), np.float32(0.18071188), np.float32(0.15282175), np.float32(0.13112725), np.float32(0.104754165), np.float32(0.09618809), np.float32(0.09428189), np.float32(0.09218122), np.float32(0.082571425), np.float32(0.07287042), np.float32(0.07130197), np.float32(0.072281286), np.float32(0.07696981), np.float32(0.077563636), np.float32(0.069556385), np.float32(0.071250215), np.float32(0.07623312), np.float32(0.07596076), np.float32(0.07154334), np.float32(0.078303315), np.float32(0.07906905), np.float32(0.079295225), np.float32(0.077072136), np.float32(0.07161447), np.float32(0.06516728), np.float32(0.07318577), np.float32(0.08066477), np.float32(0.07545832), np.float32(0.076491274), np.float32(0.08662169), np.float32(0.097363494), np.float32(0.09738791), np.float32(0.08092967), np.float32(0.082384184), np.float32(0.06543415), np.float32(0.06000088), np.float32(0.050463792), np.float32(0.044495482), np.float32(0.045486268), np.float32(0.044986792), np.float32(0.045483712), np.float32(0.046687666), np.float32(0.046307787), np.float32(0.046704445), np.float32(0.05192737), np.float32(0.052012313), np.float32(0.049080346), np.float32(0.052171666), np.float32(0.049588706), np.float32(0.043594368), np.float32(0.04279723), np.float32(0.04184544), np.float32(0.042667538), np.float32(0.044251565), np.float32(0.04297114), np.float32(0.04185307), np.float32(0.04888812), np.float32(0.05598665), np.float32(0.062234484), np.float32(0.06580837), np.float32(0.07216338), np.float32(0.08144053), np.float32(0.07535675), np.float32(0.069026895), np.float32(0.07479746), np.float32(0.07441755), np.float32(0.07196618), np.float32(0.06539817), np.float32(0.06321458), np.float32(0.06817316), np.float32(0.058447313), np.float32(0.05855341), np.float32(0.061056726), np.float32(0.059578586), np.float32(0.056075834), np.float32(0.06524988), np.float32(0.06371686), np.float32(0.058897965), np.float32(0.055126186), np.float32(0.058404144), np.float32(0.05241725), np.float32(0.040783674), np.float32(0.039258283), np.float32(0.03858201), np.float32(0.03135981), np.float32(0.02896167), np.float32(0.034847423), np.float32(0.035980567), np.float32(0.03217665), np.float32(0.03246141), np.float32(0.03803225), np.float32(0.036094725), np.float32(0.034021083), np.float32(0.037243932), np.float32(0.044839285), np.float32(0.04376211), np.float32(0.052105147), np.float32(0.06262948), np.float32(0.063798875), np.float32(0.06508433), np.float32(0.07621407), np.float32(0.074890226), np.float32(0.07628401), np.float32(0.07213336), np.float32(0.07099238), np.float32(0.07672617), np.float32(0.0742858), np.float32(0.073923916), np.float32(0.07490782), np.float32(0.08823162), np.float32(0.075065), np.float32(0.06444204), np.float32(0.07028903), np.float32(0.07838473), np.float32(0.077289596), np.float32(0.08681804), np.float32(0.09629083), np.float32(0.08936409), np.float32(0.07859879), np.float32(0.0859492), np.float32(0.08502909), np.float32(0.072605684), np.float32(0.06351324), np.float32(0.061701506), np.float32(0.059458453), np.float32(0.058057934), np.float32(0.051015507), np.float32(0.050075334), np.float32(0.055219796), np.float32(0.050650273), np.float32(0.045584016), np.float32(0.051758222), np.float32(0.0509007), np.float32(0.04640334), np.float32(0.048962455), np.float32(0.057672992), np.float32(0.06083422), np.float32(0.05761247), np.float32(0.059010487), np.float32(0.057742532), np.float32(0.05257615), np.float32(0.05955126), np.float32(0.06345365), np.float32(0.06446839), np.float32(0.072456956), np.float32(0.08232523), np.float32(0.074565396), np.float32(0.06449267), np.float32(0.05525381), np.float32(0.057958897), np.float32(0.06107417), np.float32(0.056346152), np.float32(0.04930364), np.float32(0.055443637), np.float32(0.066668265), np.float32(0.052816525), np.float32(0.064621404), np.float32(0.08144173), np.float32(0.07875379), np.float32(0.06462688), np.float32(0.06361137), np.float32(0.06856517), np.float32(0.07250763), np.float32(0.082501054), np.float32(0.08325103), np.float32(0.07709585), np.float32(0.07906559), np.float32(0.070813484), np.float32(0.061554912), np.float32(0.064097665), np.float32(0.071718), np.float32(0.07838326), np.float32(0.07728602), np.float32(0.071824715), np.float32(0.07527781), np.float32(0.08892967), np.float32(0.087446995), np.float32(0.07518301), np.float32(0.07685449), np.float32(0.0778648), np.float32(0.06607792), np.float32(0.058794327), np.float32(0.06195869), np.float32(0.05910803), np.float32(0.053924326), np.float32(0.05292388), np.float32(0.052137647), np.float32(0.04702686), np.float32(0.05173218), np.float32(0.05651071), np.float32(0.050909832), np.float32(0.05716047), np.float32(0.06386439), np.float32(0.058940783), np.float32(0.059293445), np.float32(0.05658293), np.float32(0.055319585), np.float32(0.057893533), np.float32(0.060787253), np.float32(0.05044897), np.float32(0.049122613), np.float32(0.053753436), np.float32(0.053864464), np.float32(0.054172203), np.float32(0.059515394), np.float32(0.06482941), np.float32(0.065784685), np.float32(0.07046762), np.float32(0.07675568), np.float32(0.07456252), np.float32(0.0739891), np.float32(0.07521938), np.float32(0.07948562), np.float32(0.07290939), np.float32(0.07398313), np.float32(0.070598274), np.float32(0.07141957), np.float32(0.076978676), np.float32(0.07007626), np.float32(0.069195345), np.float32(0.079502486), np.float32(0.078707844), np.float32(0.06871034), np.float32(0.075937964), np.float32(0.08405752), np.float32(0.07617693), np.float32(0.06866902), np.float32(0.07453849), np.float32(0.079308964), np.float32(0.070003256), np.float32(0.0684716), np.float32(0.07364277), np.float32(0.07718193), np.float32(0.08030591), np.float32(0.084754966), np.float32(0.09371846), np.float32(0.09876079), np.float32(0.10189033), np.float32(0.11670718), np.float32(0.11969447), np.float32(0.12644064), np.float32(0.14521287), np.float32(0.16667825), np.float32(0.18244915), np.float32(0.17741908), np.float32(0.20284823), np.float32(0.25770605), np.float32(0.29287085), np.float32(0.33757707), np.float32(0.37881866), np.float32(0.43499058), np.float32(0.4275839), np.float32(0.4646699), np.float32(0.48779303), np.float32(0.49413148), np.float32(0.49699107), np.float32(0.46891543), np.float32(0.42368865), np.float32(0.42221984), np.float32(0.38347772), np.float32(0.33423167), np.float32(0.30991104), np.float32(0.31478527), np.float32(0.32141402), np.float32(0.31342623), np.float32(0.306258), np.float32(0.29656383), np.float32(0.29593372), np.float32(0.27852762), np.float32(0.27178705), np.float32(0.23579776), np.float32(0.19594446), np.float32(0.18340573), np.float32(0.16238385), np.float32(0.1441639), np.float32(0.13678604), np.float32(0.13342331), np.float32(0.12893893), np.float32(0.10770733), np.float32(0.09446), np.float32(0.095780194), np.float32(0.09550279), np.float32(0.09010265), np.float32(0.085278586), np.float32(0.09110618), np.float32(0.09772145), np.float32(0.0944897), np.float32(0.09317887), np.float32(0.0908687), np.float32(0.08204135), np.float32(0.07864228), np.float32(0.08596611), np.float32(0.07741818), np.float32(0.06762978), np.float32(0.07600456), np.float32(0.07974764), np.float32(0.08435163), np.float32(0.08562565), np.float32(0.107691914), np.float32(0.111570746), np.float32(0.10698438), np.float32(0.11089925), np.float32(0.117915414), np.float32(0.10519811), np.float32(0.09390093), np.float32(0.09328201), np.float32(0.09084879), np.float32(0.09417503), np.float32(0.08118046), np.float32(0.08656744), np.float32(0.09134965), np.float32(0.09697145), np.float32(0.10453114), np.float32(0.11104402), np.float32(0.11788471), np.float32(0.118860506), np.float32(0.11653947), np.float32(0.10812668), np.float32(0.09283429), np.float32(0.083108954), np.float32(0.07263555), np.float32(0.0593754), np.float32(0.04813654), np.float32(0.046750866), np.float32(0.044582788), np.float32(0.04419847), np.float32(0.04641103), np.float32(0.048047315), np.float32(0.046640467), np.float32(0.04825777), np.float32(0.05717247), np.float32(0.06926125), np.float32(0.07716588), np.float32(0.07105403), np.float32(0.07563595), np.float32(0.07153164), np.float32(0.090906374), np.float32(0.08188681), np.float32(0.085629776), np.float32(0.094774485), np.float32(0.10875384), np.float32(0.11427433), np.float32(0.106373064), np.float32(0.12183322), np.float32(0.1294958), np.float32(0.11059133), np.float32(0.10240843), np.float32(0.1034547), np.float32(0.10224978), np.float32(0.099030495), np.float32(0.10220075), np.float32(0.11547668), np.float32(0.12460185), np.float32(0.12927444), np.float32(0.13611148), np.float32(0.13093755), np.float32(0.13383012), np.float32(0.13781613), np.float32(0.14113674), np.float32(0.13901491), np.float32(0.1151789), np.float32(0.101697095), np.float32(0.09215579)], 'IQEVTNKKFGSNNFRSALENGVLLCDLINKIKPGIIKKVNRLSTPIAGLDNVNVFLKACGRLGLKEAQLFHPGDLQDLSTRVTVKPEETDRRLKNVLITIYWLGRKAQTDPFYNGPHLNLKAFEGLLGTALSKVLEESGSLKRIGRDSGYGESWYAEKGELLLLPASHQRDDSLDSLDSVGSRSLSNSSDATLKGSCEGCGSDVELESAFKMSENKDGLQYRRVAVVEPKNNAQFNQFLPTKDKQAGYVPAPLRKKRAERHEDNRRSWASPMYTEEDGSFSSEEETGRSNPIPPNGHPLQGHPPATHLRLAYDYESDSDSEGERRQPNVQLDDLASRRFQTHTPAFPANYAVPVHSADFCCHLSGSLPLGALSPAPGLAVGSSTQQRGGVKVDSDPSAPEQVLISDLCQTSEEEEGTADPQKDDLYARKVGLVLQPSAIVAYDTFLPKYWTPEEDLHVHKIKLGSQRRPWYRKIQGFSQKSSSSSEESDCEGNLYFVPSSARDEQPPQSVSHKHLSHSLLLLNSSLSMQPQTLKGATEHSQFTKPCASVPRLDPTTGPRVVKCERNSFLSPLQQQDSGDISEKFLPDLENDDMFARRTGSFQSLVNLQCTSPEAREDRIPDSEPESSIVTQTRREESATPDVKKDDLVFRKVRLGSLKMGLSLSGAPDVYHAIPVPEPWALPPSLRSRLLCQPRTPIPEEEGEEGEEVEGKLCASHPKVDDMLVRKLGGVQPHTSVPVTIPVPTTCSEEDLQKWKAIQEASRQRHKKKLMVKRLLEKHSGGNGSKSMNDVTQDTEITRQIRFEGLQKLRTQIKESDNKWQDDLAKWKSRRKSFNNDLVKKMAEREEIELLTSTDTERKTKTFREMQEERENRGMRTLSTTTAESMSLHSSNEDVFTEQKPTSRALSERSYTVEVDNPYTAQTRVAPPSTPSRRAQKEHTESSTPRVAPMPTCTPVSTAASSSFRTATSPTSKTEATTTSTASRATESRLLFEKSSEEKSSVPLYTHNSMDTKPGVARVSASLPRSYQRSDSLRLSSVVAPRPFGTQSNKIASLSRAFTMDDAHNRYNGERERSQKTSTPSRYSQFMTEDDAQSQSSSVLSSNEEEEQEEEMDPSPPAPNTSSTLGCMLVQIVLPPGKEQYSDMRIILNQKPNSNRDFGFTTTWDSTAAIVKSIEHGSPAELCQLQVNDEILTVNGLKVSEMDYTQWKESMDKAHQNGNLVMDIRRYGKNNWGRDLPSLPFKSHKTINLTSMDATLIGSPEKYSNTSRDLTSRESPGETRKPDFMSEPVNDAATKEVNGGFRGEAVTMRHKESEPISLKNLKRRSEFFEQGGSESAISDLQVPSISTSSSRWSWDPEEERRRQEKWQKEQERQLQEKYKREQERLEEEWRRAQQEAEKEGSKYYEEERRIIEVNTKPCLTHQSPDSPPSPQTWSWKDRSTLGEESSRITEEKDVARLQDEEAQRLKQQQQQEEEEERRRMRQSQEEEARLEEERRRQAEQEARQRQEEQREKERKQREEEERQRQEEQRRRQQDEERRRQEAAEEQHREQERLRLRQQQQQQQRSGDTYGFSKIQPEIEVSDRNKSKSTSDLDDDYTADGKGTSKSMDSTWSRADSQKKDQALSQAELERQRIIEEMKKKNQLVTDSSWIRQRSASVNKEPVSFSGPMRRGESLDNLDSPRSNSLKHPPWISSSSSISSSLVQDFSRYPQPVSTSNRSYMRTPSTLPTSLSMGSLKQGLWNQPSPDLLLQQQQRSRSVSGKKICAYCDAPLGKGAAMVIESLGLCYHLQCFKCIDCGSDLGGSETGAEVRIRNRQLYCNSCYLRFKTGQPTAM': [np.float32(0.6159669), np.float32(0.5460847), np.float32(0.58712924), np.float32(0.4737849), np.float32(0.384875), np.float32(0.3092898), np.float32(0.25540152), np.float32(0.29267466), np.float32(0.27828303), np.float32(0.23383124), np.float32(0.24075411), np.float32(0.26790598), np.float32(0.2181759), np.float32(0.19935055), np.float32(0.17764342), np.float32(0.14368293), np.float32(0.12459738), np.float32(0.13573217), np.float32(0.14097099), np.float32(0.11882654), np.float32(0.10699681), np.float32(0.11558974), np.float32(0.11081277), np.float32(0.09599536), np.float32(0.08052404), np.float32(0.085450776), np.float32(0.09569524), np.float32(0.08640849), np.float32(0.09454261), np.float32(0.10828715), np.float32(0.10682384), np.float32(0.101923645), np.float32(0.09831648), np.float32(0.10492112), np.float32(0.10345476), np.float32(0.104719065), np.float32(0.1074185), np.float32(0.113421), np.float32(0.11972875), np.float32(0.12732944), np.float32(0.12459514), np.float32(0.11699397), np.float32(0.11181013), np.float32(0.10993913), np.float32(0.09458372), np.float32(0.0888134), np.float32(0.08457691), np.float32(0.086117096), np.float32(0.0905895), np.float32(0.08925154), np.float32(0.085310005), np.float32(0.08833991), np.float32(0.08048255), np.float32(0.078118436), np.float32(0.07994436), np.float32(0.07495598), np.float32(0.07639762), np.float32(0.075104326), np.float32(0.07727975), np.float32(0.07588386), np.float32(0.08049841), np.float32(0.09073342), np.float32(0.084561594), np.float32(0.082943484), np.float32(0.103198305), np.float32(0.11622436), np.float32(0.12232741), np.float32(0.14205676), np.float32(0.15170974), np.float32(0.15375337), np.float32(0.15829757), np.float32(0.17269096), np.float32(0.16835524), np.float32(0.15770324), np.float32(0.16132799), np.float32(0.1692535), np.float32(0.17256631), np.float32(0.15948108), np.float32(0.1567484), np.float32(0.16376504), np.float32(0.15850772), np.float32(0.1416225), np.float32(0.1432513), np.float32(0.1385604), np.float32(0.12350096), np.float32(0.09874935), np.float32(0.08536767), np.float32(0.082594685), np.float32(0.066482075), np.float32(0.05323493), np.float32(0.05163315), np.float32(0.04888757), np.float32(0.044023175), np.float32(0.041223053), np.float32(0.0462502), np.float32(0.04718408), np.float32(0.049121287), np.float32(0.049936656), np.float32(0.0506776), np.float32(0.04796088), np.float32(0.046246618), np.float32(0.045558132), np.float32(0.050418146), np.float32(0.04495615), np.float32(0.04256098), np.float32(0.051178824), np.float32(0.04978346), np.float32(0.0468293), np.float32(0.04793383), np.float32(0.05972933), np.float32(0.062121168), np.float32(0.06802521), np.float32(0.0737236), np.float32(0.08351702), np.float32(0.07940173), np.float32(0.07517761), np.float32(0.07990431), np.float32(0.0771725), np.float32(0.07075044), np.float32(0.06272368), np.float32(0.064166926), np.float32(0.06441314), np.float32(0.057340477), np.float32(0.050599672), np.float32(0.053793028), np.float32(0.057568926), np.float32(0.057626117), np.float32(0.05738711), np.float32(0.059420407), np.float32(0.060856972), np.float32(0.068691775), np.float32(0.07545472), np.float32(0.079645276), np.float32(0.07783285), np.float32(0.10485928), np.float32(0.11182088), np.float32(0.12601973), np.float32(0.1405176), np.float32(0.1493123), np.float32(0.1577968), np.float32(0.16227713), np.float32(0.16461748), np.float32(0.16966744), np.float32(0.16363207), np.float32(0.16714278), np.float32(0.16969459), np.float32(0.22861885), np.float32(0.24749163), np.float32(0.22867167), np.float32(0.20692135), np.float32(0.20252258), np.float32(0.2006245), np.float32(0.21151112), np.float32(0.3117958), np.float32(0.3611305), np.float32(0.3359845), np.float32(0.3339694), np.float32(0.34657294), np.float32(0.37816), np.float32(0.42671221), np.float32(0.4693083), np.float32(0.49461827), np.float32(0.52116287), np.float32(0.5837033), np.float32(0.6770675), np.float32(0.71347326), np.float32(0.7572419), np.float32(0.76004106), np.float32(0.79154265), np.float32(0.8000676), np.float32(0.8416826), np.float32(0.8676031), np.float32(0.88473165), np.float32(0.91336995), np.float32(0.93340605), np.float32(0.94747776), np.float32(0.9565593), np.float32(0.95874757), np.float32(0.95963293), np.float32(0.96144515), np.float32(0.9643649), np.float32(0.96882534), np.float32(0.9710165), np.float32(0.9718131), np.float32(0.97261965), np.float32(0.9728802), np.float32(0.9722449), np.float32(0.97444826), np.float32(0.9763532), np.float32(0.9743294), np.float32(0.9732676), np.float32(0.97094977), np.float32(0.968195), np.float32(0.9705751), np.float32(0.97407836), np.float32(0.97333944), np.float32(0.9724262), np.float32(0.9699811), np.float32(0.9710597), np.float32(0.9707446), np.float32(0.9700014), np.float32(0.9693517), np.float32(0.9686376), np.float32(0.96612275), np.float32(0.9645274), np.float32(0.96617025), np.float32(0.9644238), np.float32(0.96627367), np.float32(0.964274), np.float32(0.9639439), np.float32(0.9613393), np.float32(0.95880204), np.float32(0.9590103), np.float32(0.960033), np.float32(0.96421754), np.float32(0.96184224), np.float32(0.9591013), np.float32(0.9606183), np.float32(0.9598403), np.float32(0.95488715), np.float32(0.9601393), np.float32(0.96136034), np.float32(0.96192175), np.float32(0.9630171), np.float32(0.958772), np.float32(0.96330154), np.float32(0.9673469), np.float32(0.9668707), np.float32(0.96626407), np.float32(0.9676568), np.float32(0.9658373), np.float32(0.96631116), np.float32(0.96672463), np.float32(0.9685702), np.float32(0.969587), np.float32(0.96827257), np.float32(0.96883744), np.float32(0.9685175), np.float32(0.96761125), np.float32(0.9659601), np.float32(0.9647078), np.float32(0.96795714), np.float32(0.9674705), np.float32(0.9589881), np.float32(0.9558983), np.float32(0.95818204), np.float32(0.96291894), np.float32(0.96614844), np.float32(0.9665501), np.float32(0.9681437), np.float32(0.96863043), np.float32(0.9676114), np.float32(0.96708715), np.float32(0.9669011), np.float32(0.9663154), np.float32(0.9660569), np.float32(0.9625508), np.float32(0.95621127), np.float32(0.9541797), np.float32(0.95669085), np.float32(0.95703274), np.float32(0.96113867), np.float32(0.9572627), np.float32(0.96367556), np.float32(0.96531427), np.float32(0.9653947), np.float32(0.9648647), np.float32(0.9657957), np.float32(0.9644619), np.float32(0.96045893), np.float32(0.96101165), np.float32(0.96385974), np.float32(0.9652384), np.float32(0.96817446), np.float32(0.9705461), np.float32(0.9725902), np.float32(0.9745539), np.float32(0.9749313), np.float32(0.97569513), np.float32(0.97607815), np.float32(0.97563374), np.float32(0.9758699), np.float32(0.976483), np.float32(0.9776659), np.float32(0.97890556), np.float32(0.97876465), np.float32(0.97971946), np.float32(0.98023146), np.float32(0.9803171), np.float32(0.9805222), np.float32(0.98001075), np.float32(0.97988486), np.float32(0.9795943), np.float32(0.9796851), np.float32(0.97973126), np.float32(0.97955084), np.float32(0.9793824), np.float32(0.9796118), np.float32(0.97826403), np.float32(0.97543687), np.float32(0.9711794), np.float32(0.9708044), np.float32(0.9700085), np.float32(0.97064084), np.float32(0.97049505), np.float32(0.9716845), np.float32(0.9717561), np.float32(0.9731356), np.float32(0.97222894), np.float32(0.9740036), np.float32(0.9732015), np.float32(0.97142214), np.float32(0.9718722), np.float32(0.97267616), np.float32(0.97186136), np.float32(0.9726858), np.float32(0.9744013), np.float32(0.9745275), np.float32(0.97548383), np.float32(0.97517484), np.float32(0.97480696), np.float32(0.97487634), np.float32(0.9734263), np.float32(0.97298604), np.float32(0.97377443), np.float32(0.97376674), np.float32(0.9728627), np.float32(0.97181636), np.float32(0.9714149), np.float32(0.9726748), np.float32(0.9727515), np.float32(0.9701104), np.float32(0.9720219), np.float32(0.9718541), np.float32(0.97353834), np.float32(0.97303605), np.float32(0.9735207), np.float32(0.97304225), np.float32(0.97299564), np.float32(0.9712602), np.float32(0.97017246), np.float32(0.9677481), np.float32(0.9663244), np.float32(0.96463645), np.float32(0.9587618), np.float32(0.9549968), np.float32(0.9507661), np.float32(0.9523494), np.float32(0.95229286), np.float32(0.943433), np.float32(0.9501586), np.float32(0.9417921), np.float32(0.9464638), np.float32(0.94192225), np.float32(0.9406151), np.float32(0.93997365), np.float32(0.9402745), np.float32(0.95114636), np.float32(0.95263827), np.float32(0.95325685), np.float32(0.95127887), np.float32(0.94882506), np.float32(0.940725), np.float32(0.93576646), np.float32(0.92961645), np.float32(0.9310569), np.float32(0.931068), np.float32(0.93806344), np.float32(0.94931513), np.float32(0.956497), np.float32(0.9619542), np.float32(0.9629338), np.float32(0.96672463), np.float32(0.9731366), np.float32(0.97549033), np.float32(0.9781017), np.float32(0.97979605), np.float32(0.9807237), np.float32(0.9815668), np.float32(0.98204136), np.float32(0.9822642), np.float32(0.9816952), np.float32(0.98243964), np.float32(0.98266864), np.float32(0.98098916), np.float32(0.9819988), np.float32(0.9813623), np.float32(0.980966), np.float32(0.9802028), np.float32(0.9784524), np.float32(0.97528946), np.float32(0.9736961), np.float32(0.9708848), np.float32(0.9721709), np.float32(0.9721754), np.float32(0.9702839), np.float32(0.9666237), np.float32(0.9680645), np.float32(0.9652447), np.float32(0.9687281), np.float32(0.9702176), np.float32(0.97170526), np.float32(0.97164863), np.float32(0.9713089), np.float32(0.9698396), np.float32(0.9713045), np.float32(0.97206604), np.float32(0.9724865), np.float32(0.97189337), np.float32(0.9693792), np.float32(0.96731436), np.float32(0.96539646), np.float32(0.96253645), np.float32(0.957604), np.float32(0.9498893), np.float32(0.9361202), np.float32(0.9348081), np.float32(0.92152745), np.float32(0.8945654), np.float32(0.85377306), np.float32(0.81009245), np.float32(0.7833701), np.float32(0.70637035), np.float32(0.6594906), np.float32(0.5475886), np.float32(0.47653422), np.float32(0.45017028), np.float32(0.42202246), np.float32(0.3901202), np.float32(0.4064005), np.float32(0.397317), np.float32(0.33793947), np.float32(0.27328423), np.float32(0.21574728), np.float32(0.19932278), np.float32(0.17762539), np.float32(0.16378725), np.float32(0.14406623), np.float32(0.118292905), np.float32(0.11955312), np.float32(0.11188264), np.float32(0.11126417), np.float32(0.13054022), np.float32(0.12948273), np.float32(0.11732707), np.float32(0.117968686), np.float32(0.12455192), np.float32(0.114827245), np.float32(0.11129911), np.float32(0.111905955), np.float32(0.1282458), np.float32(0.12953117), np.float32(0.13714407), np.float32(0.13583288), np.float32(0.15837662), np.float32(0.16631515), np.float32(0.16715167), np.float32(0.17646147), np.float32(0.1846252), np.float32(0.19497916), np.float32(0.18994854), np.float32(0.20657298), np.float32(0.20640841), np.float32(0.2207851), np.float32(0.27372232), np.float32(0.2797028), np.float32(0.2911314), np.float32(0.44486454), np.float32(0.45703238), np.float32(0.48988807), np.float32(0.7179876), np.float32(0.82463306), np.float32(0.81055415), np.float32(0.8260725), np.float32(0.84697104), np.float32(0.86185503), np.float32(0.8597284), np.float32(0.8907106), np.float32(0.8938702), np.float32(0.9090063), np.float32(0.9148752), np.float32(0.9207727), np.float32(0.93313026), np.float32(0.93765473), np.float32(0.9469135), np.float32(0.9523398), np.float32(0.9572686), np.float32(0.96181965), np.float32(0.96481097), np.float32(0.96749586), np.float32(0.96920276), np.float32(0.9691721), np.float32(0.96988714), np.float32(0.9689233), np.float32(0.9678555), np.float32(0.96564054), np.float32(0.9676129), np.float32(0.9665101), np.float32(0.9671903), np.float32(0.96542203), np.float32(0.9681364), np.float32(0.9693233), np.float32(0.9693285), np.float32(0.96695775), np.float32(0.96572524), np.float32(0.96582276), np.float32(0.95867056), np.float32(0.9603743), np.float32(0.9630571), np.float32(0.96129566), np.float32(0.9649546), np.float32(0.9674196), np.float32(0.96724886), np.float32(0.96560204), np.float32(0.96489733), np.float32(0.9649241), np.float32(0.96415496), np.float32(0.9656195), np.float32(0.96793693), np.float32(0.9677642), np.float32(0.9668872), np.float32(0.9697248), np.float32(0.97019774), np.float32(0.9702738), np.float32(0.9718963), np.float32(0.97074765), np.float32(0.9712427), np.float32(0.97190183), np.float32(0.9729063), np.float32(0.97282505), np.float32(0.9748633), np.float32(0.9754356), np.float32(0.97551185), np.float32(0.9758758), np.float32(0.977242), np.float32(0.9776832), np.float32(0.97841054), np.float32(0.97910815), np.float32(0.97917193), np.float32(0.9798148), np.float32(0.9801949), np.float32(0.9799544), np.float32(0.9802909), np.float32(0.98062485), np.float32(0.9811767), np.float32(0.9812298), np.float32(0.9802403), np.float32(0.98060215), np.float32(0.98063993), np.float32(0.979456), np.float32(0.9792645), np.float32(0.9773967), np.float32(0.9785696), np.float32(0.97863346), np.float32(0.9779077), np.float32(0.9782286), np.float32(0.9789443), np.float32(0.97953504), np.float32(0.9790951), np.float32(0.9786339), np.float32(0.9781352), np.float32(0.9785423), np.float32(0.9785817), np.float32(0.9781684), np.float32(0.97825795), np.float32(0.97919375), np.float32(0.9783602), np.float32(0.97759), np.float32(0.97691965), np.float32(0.9757869), np.float32(0.9757345), np.float32(0.9742819), np.float32(0.97309303), np.float32(0.9729989), np.float32(0.97170043), np.float32(0.9726361), np.float32(0.9710523), np.float32(0.9709367), np.float32(0.9702709), np.float32(0.9696511), np.float32(0.9668208), np.float32(0.9648355), np.float32(0.9627061), np.float32(0.9621038), np.float32(0.964164), np.float32(0.9648889), np.float32(0.9648265), np.float32(0.96337444), np.float32(0.9625343), np.float32(0.96304), np.float32(0.95921713), np.float32(0.9583857), np.float32(0.95393157), np.float32(0.95868087), np.float32(0.95347565), np.float32(0.9554171), np.float32(0.9512854), np.float32(0.94716537), np.float32(0.9449519), np.float32(0.9344901), np.float32(0.93693286), np.float32(0.93769246), np.float32(0.9374905), np.float32(0.94148916), np.float32(0.9429941), np.float32(0.94570816), np.float32(0.9472507), np.float32(0.9550703), np.float32(0.9516964), np.float32(0.9569115), np.float32(0.95843947), np.float32(0.96259916), np.float32(0.9643596), np.float32(0.9694104), np.float32(0.9712804), np.float32(0.9725514), np.float32(0.9744183), np.float32(0.97615165), np.float32(0.97564155), np.float32(0.9756259), np.float32(0.97557664), np.float32(0.97626126), np.float32(0.97609586), np.float32(0.9777068), np.float32(0.97895515), np.float32(0.9781732), np.float32(0.97819257), np.float32(0.97840285), np.float32(0.97824335), np.float32(0.97893405), np.float32(0.9789588), np.float32(0.978361), np.float32(0.9777149), np.float32(0.97648597), np.float32(0.9739283), np.float32(0.969999), np.float32(0.9679002), np.float32(0.96279925), np.float32(0.9571477), np.float32(0.9577962), np.float32(0.9531558), np.float32(0.9458582), np.float32(0.9420357), np.float32(0.92690307), np.float32(0.8949147), np.float32(0.8698726), np.float32(0.8645222), np.float32(0.8712626), np.float32(0.88313276), np.float32(0.882496), np.float32(0.9204264), np.float32(0.92169785), np.float32(0.91618586), np.float32(0.8920796), np.float32(0.85050595), np.float32(0.82296735), np.float32(0.76933676), np.float32(0.83374965), np.float32(0.8294977), np.float32(0.82676244), np.float32(0.83890533), np.float32(0.8448076), np.float32(0.8462308), np.float32(0.8222533), np.float32(0.84204316), np.float32(0.8634859), np.float32(0.8828745), np.float32(0.8832916), np.float32(0.90809643), np.float32(0.8972324), np.float32(0.88986593), np.float32(0.9058844), np.float32(0.90859157), np.float32(0.9147339), np.float32(0.927542), np.float32(0.9291783), np.float32(0.9316532), np.float32(0.9323538), np.float32(0.91418487), np.float32(0.8820699), np.float32(0.88927466), np.float32(0.9065734), np.float32(0.9283377), np.float32(0.91923976), np.float32(0.93472683), np.float32(0.942024), np.float32(0.95221853), np.float32(0.9566144), np.float32(0.95521945), np.float32(0.9569364), np.float32(0.9563941), np.float32(0.9601232), np.float32(0.96116555), np.float32(0.96397644), np.float32(0.96646), np.float32(0.9680981), np.float32(0.9699499), np.float32(0.96968114), np.float32(0.96746236), np.float32(0.9691027), np.float32(0.9688784), np.float32(0.9677308), np.float32(0.9668608), np.float32(0.96674335), np.float32(0.96606976), np.float32(0.9620432), np.float32(0.9613818), np.float32(0.957149), np.float32(0.9556666), np.float32(0.9550414), np.float32(0.95521265), np.float32(0.9532331), np.float32(0.95071226), np.float32(0.95080423), np.float32(0.9510837), np.float32(0.95621485), np.float32(0.9570496), np.float32(0.9592175), np.float32(0.95481527), np.float32(0.95559114), np.float32(0.9495795), np.float32(0.9329282), np.float32(0.9182951), np.float32(0.9082794), np.float32(0.90930766), np.float32(0.91852945), np.float32(0.9102253), np.float32(0.9119027), np.float32(0.9122129), np.float32(0.9020262), np.float32(0.8986353), np.float32(0.89257795), np.float32(0.9165784), np.float32(0.9215711), np.float32(0.9308148), np.float32(0.94489163), np.float32(0.9502563), np.float32(0.9413426), np.float32(0.92806315), np.float32(0.9160333), np.float32(0.8895804), np.float32(0.8406076), np.float32(0.7856605), np.float32(0.76117104), np.float32(0.75282496), np.float32(0.7444685), np.float32(0.7258086), np.float32(0.7189624), np.float32(0.7126812), np.float32(0.65993035), np.float32(0.656546), np.float32(0.6138158), np.float32(0.58200514), np.float32(0.5403848), np.float32(0.51574665), np.float32(0.5086709), np.float32(0.46730042), np.float32(0.4777301), np.float32(0.48011896), np.float32(0.48620084), np.float32(0.4488504), np.float32(0.46347556), np.float32(0.4704169), np.float32(0.46567914), np.float32(0.48490778), np.float32(0.47842237), np.float32(0.49305367), np.float32(0.48436818), np.float32(0.5262914), np.float32(0.5377423), np.float32(0.59476286), np.float32(0.6138306), np.float32(0.66580355), np.float32(0.7370619), np.float32(0.7652797), np.float32(0.7898932), np.float32(0.79526764), np.float32(0.8237326), np.float32(0.8280766), np.float32(0.8351474), np.float32(0.8198759), np.float32(0.8115966), np.float32(0.814837), np.float32(0.8324295), np.float32(0.8193327), np.float32(0.7922989), np.float32(0.8342614), np.float32(0.85044533), np.float32(0.84881794), np.float32(0.84208107), np.float32(0.83822805), np.float32(0.8249601), np.float32(0.82971853), np.float32(0.8124804), np.float32(0.79736954), np.float32(0.8007149), np.float32(0.7564743), np.float32(0.7150182), np.float32(0.69478667), np.float32(0.6337693), np.float32(0.54328096), np.float32(0.47650924), np.float32(0.4709741), np.float32(0.45838898), np.float32(0.42892867), np.float32(0.4246964), np.float32(0.42777377), np.float32(0.39226726), np.float32(0.40132296), np.float32(0.40318653), np.float32(0.42051962), np.float32(0.4016557), np.float32(0.403745), np.float32(0.4141177), np.float32(0.377193), np.float32(0.38370976), np.float32(0.39007497), np.float32(0.41205308), np.float32(0.41258472), np.float32(0.41872978), np.float32(0.42716625), np.float32(0.4348885), np.float32(0.43230292), np.float32(0.43250856), np.float32(0.4393063), np.float32(0.43632412), np.float32(0.44142103), np.float32(0.44484115), np.float32(0.44200286), np.float32(0.4412161), np.float32(0.4378302), np.float32(0.44023424), np.float32(0.4391717), np.float32(0.43901476), np.float32(0.44824746), np.float32(0.4521515), np.float32(0.4703224), np.float32(0.46413442), np.float32(0.47553983), np.float32(0.4783192), np.float32(0.47854212), np.float32(0.4918113), np.float32(0.5102323), np.float32(0.5287147), np.float32(0.5710776), np.float32(0.62036026), np.float32(0.6220234), np.float32(0.6328097), np.float32(0.65213835), np.float32(0.6623319), np.float32(0.673882), np.float32(0.6930691), np.float32(0.67950505), np.float32(0.6717939), np.float32(0.6958406), np.float32(0.69506586), np.float32(0.7051065), np.float32(0.70823145), np.float32(0.72986317), np.float32(0.73307806), np.float32(0.7453607), np.float32(0.74979717), np.float32(0.76488346), np.float32(0.77235657), np.float32(0.78500295), np.float32(0.8011262), np.float32(0.8080457), np.float32(0.82182187), np.float32(0.8278434), np.float32(0.84296006), np.float32(0.85250014), np.float32(0.867511), np.float32(0.881072), np.float32(0.9038083), np.float32(0.90702754), np.float32(0.9128345), np.float32(0.93009686), np.float32(0.93667716), np.float32(0.944627), np.float32(0.954374), np.float32(0.9601806), np.float32(0.9643292), np.float32(0.96729213), np.float32(0.96972096), np.float32(0.9716986), np.float32(0.9727181), np.float32(0.97288233), np.float32(0.9738869), np.float32(0.9744402), np.float32(0.9747206), np.float32(0.97478306), np.float32(0.9758044), np.float32(0.97615904), np.float32(0.9769982), np.float32(0.976403), np.float32(0.976315), np.float32(0.97680783), np.float32(0.9762182), np.float32(0.9766282), np.float32(0.97627026), np.float32(0.97555506), np.float32(0.9763129), np.float32(0.9769283), np.float32(0.9764963), np.float32(0.9759572), np.float32(0.9757412), np.float32(0.9758673), np.float32(0.975576), np.float32(0.9760967), np.float32(0.9759462), np.float32(0.97591716), np.float32(0.97659624), np.float32(0.9776349), np.float32(0.9771772), np.float32(0.97765654), np.float32(0.977765), np.float32(0.97775686), np.float32(0.97735584), np.float32(0.9779239), np.float32(0.9771721), np.float32(0.9777931), np.float32(0.9786204), np.float32(0.97855544), np.float32(0.9784188), np.float32(0.97867405), np.float32(0.97863936), np.float32(0.9790371), np.float32(0.9793153), np.float32(0.97957134), np.float32(0.97937405), np.float32(0.9792925), np.float32(0.97930455), np.float32(0.979417), np.float32(0.9797968), np.float32(0.9811143), np.float32(0.98033124), np.float32(0.9796078), np.float32(0.9803053), np.float32(0.9806025), np.float32(0.98044604), np.float32(0.98012435), np.float32(0.9803775), np.float32(0.9801112), np.float32(0.9805397), np.float32(0.97967887), np.float32(0.97973067), np.float32(0.9801856), np.float32(0.9799803), np.float32(0.9799487), np.float32(0.97994906), np.float32(0.9791822), np.float32(0.97944605), np.float32(0.9786935), np.float32(0.9796123), np.float32(0.97983354), np.float32(0.98028207), np.float32(0.97984916), np.float32(0.97979397), np.float32(0.97898483), np.float32(0.97960585), np.float32(0.9800971), np.float32(0.97964245), np.float32(0.98008406), np.float32(0.97929335), np.float32(0.97921306), np.float32(0.97899663), np.float32(0.9790431), np.float32(0.9784717), np.float32(0.9792789), np.float32(0.97891104), np.float32(0.9782996), np.float32(0.9790588), np.float32(0.9788655), np.float32(0.97921824), np.float32(0.9806337), np.float32(0.9790629), np.float32(0.97834915), np.float32(0.9770159), np.float32(0.9762896), np.float32(0.9756005), np.float32(0.97467005), np.float32(0.9745661), np.float32(0.9728423), np.float32(0.9710461), np.float32(0.96926636), np.float32(0.9678137), np.float32(0.96565884), np.float32(0.962204), np.float32(0.9564776), np.float32(0.9526054), np.float32(0.95002365), np.float32(0.94809544), np.float32(0.9475669), np.float32(0.94607854), np.float32(0.9476973), np.float32(0.9454989), np.float32(0.9461602), np.float32(0.9437144), np.float32(0.941595), np.float32(0.93759644), np.float32(0.97344863), np.float32(0.97341996), np.float32(0.97322786), np.float32(0.974144), np.float32(0.9744266), np.float32(0.975203), np.float32(0.9755676), np.float32(0.97627807), np.float32(0.9753179), np.float32(0.9751084), np.float32(0.9761138), np.float32(0.97631437), np.float32(0.97759664), np.float32(0.97708285), np.float32(0.97710925), np.float32(0.9766594), np.float32(0.9771115), np.float32(0.97716933), np.float32(0.97714), np.float32(0.9763165), np.float32(0.97706044), np.float32(0.97635967), np.float32(0.9774916), np.float32(0.9766698), np.float32(0.97582984), np.float32(0.9758051), np.float32(0.97689056), np.float32(0.97591496), np.float32(0.9767075), np.float32(0.9767055), np.float32(0.9756115), np.float32(0.97711474), np.float32(0.97587806), np.float32(0.9761302), np.float32(0.9762206), np.float32(0.97602934), np.float32(0.9754022), np.float32(0.97554713), np.float32(0.9761328), np.float32(0.97407556), np.float32(0.97215116), np.float32(0.9732656), np.float32(0.97256887), np.float32(0.97393155), np.float32(0.9724262), np.float32(0.97235256), np.float32(0.96890867), np.float32(0.97015107), np.float32(0.9694151), np.float32(0.96681345), np.float32(0.9655329), np.float32(0.96654886), np.float32(0.96664095), np.float32(0.96222407), np.float32(0.9590217), np.float32(0.9557468), np.float32(0.9500234), np.float32(0.9472619), np.float32(0.94367754), np.float32(0.9430501), np.float32(0.93822604), np.float32(0.9294209), np.float32(0.92313427), np.float32(0.9252357), np.float32(0.9237262), np.float32(0.9213174), np.float32(0.93498755), np.float32(0.93437326), np.float32(0.9338272), np.float32(0.9403623), np.float32(0.94444), np.float32(0.94445723), np.float32(0.9542274), np.float32(0.9597156), np.float32(0.964668), np.float32(0.96560895), np.float32(0.9675618), np.float32(0.96758556), np.float32(0.9695497), np.float32(0.96932876), np.float32(0.9710161), np.float32(0.97017705), np.float32(0.9704352), np.float32(0.97018325), np.float32(0.97014743), np.float32(0.9705583), np.float32(0.9711592), np.float32(0.9712792), np.float32(0.96933144), np.float32(0.9701699), np.float32(0.9707856), np.float32(0.97096944), np.float32(0.9718553), np.float32(0.97262484), np.float32(0.97222286), np.float32(0.97238684), np.float32(0.97322863), np.float32(0.9740814), np.float32(0.9746968), np.float32(0.97566503), np.float32(0.9751511), np.float32(0.9762415), np.float32(0.97596985), np.float32(0.9748058), np.float32(0.97398776), np.float32(0.97379863), np.float32(0.972593), np.float32(0.9724415), np.float32(0.97062576), np.float32(0.9674018), np.float32(0.960845), np.float32(0.9581914), np.float32(0.9534292), np.float32(0.946621), np.float32(0.93284863), np.float32(0.9131993), np.float32(0.86616606), np.float32(0.7976155), np.float32(0.7588671), np.float32(0.68940485), np.float32(0.6429067), np.float32(0.6401884), np.float32(0.6048338), np.float32(0.520553), np.float32(0.5022527), np.float32(0.44441077), np.float32(0.41848245), np.float32(0.38251162), np.float32(0.3032227), np.float32(0.23343302), np.float32(0.19396873), np.float32(0.16035429), np.float32(0.15842004), np.float32(0.15873554), np.float32(0.13233815), np.float32(0.11781536), np.float32(0.121041864), np.float32(0.13109526), np.float32(0.1458253), np.float32(0.14856048), np.float32(0.16897094), np.float32(0.1841557), np.float32(0.19961065), np.float32(0.2045368), np.float32(0.20077328), np.float32(0.19788028), np.float32(0.19081928), np.float32(0.18276024), np.float32(0.17479566), np.float32(0.15702157), np.float32(0.14378932), np.float32(0.12865032), np.float32(0.14300913), np.float32(0.14044414), np.float32(0.13375342), np.float32(0.14943571), np.float32(0.13788652), np.float32(0.15102804), np.float32(0.15513346), np.float32(0.18380184), np.float32(0.17039864), np.float32(0.1502635), np.float32(0.15683426), np.float32(0.17938767), np.float32(0.16830945), np.float32(0.15879248), np.float32(0.15329853), np.float32(0.13727638), np.float32(0.14195038), np.float32(0.13142188), np.float32(0.1349475), np.float32(0.13576148), np.float32(0.13568082), np.float32(0.17846598), np.float32(0.16517359), np.float32(0.18730247), np.float32(0.13374165), np.float32(0.13947277), np.float32(0.15440284), np.float32(0.1658906), np.float32(0.16846088), np.float32(0.38022462), np.float32(0.5773852), np.float32(0.35541245), np.float32(0.399842), np.float32(0.43230337), np.float32(0.31073236), np.float32(0.30993235), np.float32(0.17632423), np.float32(0.20959875), np.float32(0.14177565), np.float32(0.1180121), np.float32(0.11235888), np.float32(0.11178096), np.float32(0.11726507), np.float32(0.116369605), np.float32(0.15355116), np.float32(0.14600821), np.float32(0.13075301), np.float32(0.12772442), np.float32(0.13915172), np.float32(0.13729966), np.float32(0.14351708), np.float32(0.15975408), np.float32(0.17547053), np.float32(0.19424134), np.float32(0.19786052), np.float32(0.17737427), np.float32(0.17944509), np.float32(0.1626971), np.float32(0.16062258), np.float32(0.15323126), np.float32(0.14082283), np.float32(0.13204883), np.float32(0.12538819), np.float32(0.12378), np.float32(0.12933867), np.float32(0.14567766), np.float32(0.15250957), np.float32(0.1852182), np.float32(0.14224045), np.float32(0.17400123), np.float32(0.21730994), np.float32(0.23202445), np.float32(0.20894255), np.float32(0.2044106), np.float32(0.20040558), np.float32(0.2189496), np.float32(0.19984265), np.float32(0.23600447), np.float32(0.19519901), np.float32(0.29835698), np.float32(0.44334778), np.float32(0.5010028), np.float32(0.4959172), np.float32(0.55552155), np.float32(0.6532543), np.float32(0.7127295), np.float32(0.72925144), np.float32(0.7756738), np.float32(0.7687527), np.float32(0.80470306), np.float32(0.80839133), np.float32(0.877766), np.float32(0.8761779), np.float32(0.8759643), np.float32(0.87982357), np.float32(0.9155579), np.float32(0.9228875), np.float32(0.9421238), np.float32(0.94647104), np.float32(0.9376411), np.float32(0.94581944), np.float32(0.9521751), np.float32(0.963244), np.float32(0.96154344), np.float32(0.96213657), np.float32(0.9626808), np.float32(0.962135), np.float32(0.96252716), np.float32(0.9671776), np.float32(0.9691377), np.float32(0.9694793), np.float32(0.9735076), np.float32(0.9739705), np.float32(0.97579443), np.float32(0.97635114), np.float32(0.9763287), np.float32(0.9758847), np.float32(0.9763541), np.float32(0.97652096), np.float32(0.9774203), np.float32(0.97810924), np.float32(0.9775932), np.float32(0.97724074), np.float32(0.9767428), np.float32(0.975872), np.float32(0.9755848), np.float32(0.97608966), np.float32(0.97582936), np.float32(0.9762164), np.float32(0.9764581), np.float32(0.97587425), np.float32(0.9764312), np.float32(0.97688943), np.float32(0.97654927), np.float32(0.9776674), np.float32(0.976599), np.float32(0.97710663), np.float32(0.9766411), np.float32(0.9767452), np.float32(0.9768819), np.float32(0.97706634), np.float32(0.9778477), np.float32(0.9785704), np.float32(0.97841346), np.float32(0.97835016), np.float32(0.9790358), np.float32(0.97814137), np.float32(0.9788271), np.float32(0.9779734), np.float32(0.97820413), np.float32(0.9780594), np.float32(0.9762023), np.float32(0.9749623), np.float32(0.97551256), np.float32(0.9756599), np.float32(0.9759184), np.float32(0.9754161), np.float32(0.97480154), np.float32(0.97556734), np.float32(0.97631353), np.float32(0.97261906), np.float32(0.9699084), np.float32(0.97017676), np.float32(0.96886325), np.float32(0.96918005), np.float32(0.9675346), np.float32(0.9687455), np.float32(0.96887624), np.float32(0.9671086), np.float32(0.9688496), np.float32(0.96859497), np.float32(0.967304), np.float32(0.96766484), np.float32(0.9655626), np.float32(0.9660212), np.float32(0.9662176), np.float32(0.9684668), np.float32(0.9696937), np.float32(0.97014385), np.float32(0.9705321), np.float32(0.9712577), np.float32(0.9710444), np.float32(0.9711142), np.float32(0.9711731), np.float32(0.9728345), np.float32(0.97309744), np.float32(0.9716883), np.float32(0.96679205), np.float32(0.95778745), np.float32(0.94890267), np.float32(0.94409204), np.float32(0.9398228), np.float32(0.937567), np.float32(0.9303861), np.float32(0.92351145), np.float32(0.915895), np.float32(0.9036277), np.float32(0.8998626), np.float32(0.8852562), np.float32(0.87130594), np.float32(0.8657646), np.float32(0.85649735), np.float32(0.83993316), np.float32(0.82189816), np.float32(0.7850674), np.float32(0.7483976), np.float32(0.71839774), np.float32(0.6958896), np.float32(0.6634646), np.float32(0.66023153), np.float32(0.6272214), np.float32(0.6143361), np.float32(0.60740596), np.float32(0.60135055), np.float32(0.6060993), np.float32(0.6064527), np.float32(0.5997015), np.float32(0.59505534), np.float32(0.59755296), np.float32(0.5984899), np.float32(0.5884119), np.float32(0.58742315), np.float32(0.5858425), np.float32(0.5811213), np.float32(0.5694566), np.float32(0.57190937), np.float32(0.5768361), np.float32(0.5689391), np.float32(0.574366), np.float32(0.57915765), np.float32(0.5848003), np.float32(0.590002), np.float32(0.5928182), np.float32(0.6138298), np.float32(0.6222819), np.float32(0.6267266), np.float32(0.6251547), np.float32(0.63360614), np.float32(0.6270939), np.float32(0.62518865), np.float32(0.62659425), np.float32(0.620604), np.float32(0.61937803), np.float32(0.6265353), np.float32(0.6358678), np.float32(0.6358753), np.float32(0.63959545), np.float32(0.6442303), np.float32(0.6600655), np.float32(0.66057265), np.float32(0.677052), np.float32(0.688969), np.float32(0.69988257), np.float32(0.70326316), np.float32(0.72792387), np.float32(0.75519925), np.float32(0.7707147), np.float32(0.78545785), np.float32(0.7936759), np.float32(0.819716), np.float32(0.845527), np.float32(0.8637629), np.float32(0.8836967), np.float32(0.8942527), np.float32(0.9001063), np.float32(0.9069681), np.float32(0.91175777), np.float32(0.9159233), np.float32(0.92655325), np.float32(0.93249005), np.float32(0.9408587), np.float32(0.9458978), np.float32(0.94954425), np.float32(0.9548745), np.float32(0.9573208), np.float32(0.9613808), np.float32(0.9657955), np.float32(0.9649299), np.float32(0.9624439), np.float32(0.9628606), np.float32(0.95952785), np.float32(0.9547414), np.float32(0.95895636), np.float32(0.9558393), np.float32(0.9476331), np.float32(0.947402), np.float32(0.9392534), np.float32(0.9282451), np.float32(0.9199608), np.float32(0.9077392), np.float32(0.8905831), np.float32(0.87715125), np.float32(0.85363185), np.float32(0.85505503), np.float32(0.8442846), np.float32(0.8189991), np.float32(0.80375403), np.float32(0.7794251), np.float32(0.7555607), np.float32(0.74584526), np.float32(0.72308284), np.float32(0.7064492), np.float32(0.69520116), np.float32(0.67593634), np.float32(0.668832), np.float32(0.67092746), np.float32(0.6709585), np.float32(0.66938454), np.float32(0.67288935), np.float32(0.67122996), np.float32(0.67691153), np.float32(0.67816556), np.float32(0.6800884), np.float32(0.6784413), np.float32(0.6802061), np.float32(0.67457014), np.float32(0.67798954), np.float32(0.6808833), np.float32(0.68222904), np.float32(0.6787372), np.float32(0.68787366), np.float32(0.6921116), np.float32(0.69247323), np.float32(0.6854237), np.float32(0.6873843), np.float32(0.6849672), np.float32(0.6808524), np.float32(0.681913), np.float32(0.6797092), np.float32(0.680046), np.float32(0.678423), np.float32(0.67842567), np.float32(0.6817509), np.float32(0.6782872), np.float32(0.6775832), np.float32(0.67977256), np.float32(0.68200755), np.float32(0.6837531), np.float32(0.68489337), np.float32(0.69048256), np.float32(0.6884935), np.float32(0.693023), np.float32(0.69399637), np.float32(0.69221395), np.float32(0.6910942), np.float32(0.6912027), np.float32(0.68994105), np.float32(0.68987924), np.float32(0.68979037), np.float32(0.6929163), np.float32(0.69186807), np.float32(0.6942145), np.float32(0.69361526), np.float32(0.6958611), np.float32(0.699767), np.float32(0.69890624), np.float32(0.69904226), np.float32(0.69773334), np.float32(0.6983436), np.float32(0.6963034), np.float32(0.6964507), np.float32(0.6959305), np.float32(0.7007684), np.float32(0.6963877), np.float32(0.69688076), np.float32(0.69454056), np.float32(0.69504654), np.float32(0.69975567), np.float32(0.7011071), np.float32(0.70635456), np.float32(0.7073953), np.float32(0.7031726), np.float32(0.7104737), np.float32(0.7099004), np.float32(0.70625454), np.float32(0.6994853), np.float32(0.69991434), np.float32(0.7059645), np.float32(0.6991822), np.float32(0.7088732), np.float32(0.7060414), np.float32(0.70978653), np.float32(0.7078166), np.float32(0.7098202), np.float32(0.70805275), np.float32(0.71009666), np.float32(0.70691234), np.float32(0.70734715), np.float32(0.70010716), np.float32(0.69834244), np.float32(0.69374925), np.float32(0.6928824), np.float32(0.6863795), np.float32(0.6854521), np.float32(0.68640834), np.float32(0.68956107), np.float32(0.7013235), np.float32(0.7238188), np.float32(0.7472179), np.float32(0.76690304), np.float32(0.78351444), np.float32(0.7979677), np.float32(0.81690264), np.float32(0.826642), np.float32(0.84089744), np.float32(0.8538645), np.float32(0.8699823), np.float32(0.8805531), np.float32(0.8993949), np.float32(0.9135506), np.float32(0.9199815), np.float32(0.9266966), np.float32(0.934937), np.float32(0.9435911), np.float32(0.9520632), np.float32(0.9581152), np.float32(0.961719), np.float32(0.9645259), np.float32(0.9674451), np.float32(0.9685392), np.float32(0.96967846), np.float32(0.9698704), np.float32(0.9721924), np.float32(0.97096866), np.float32(0.97158885), np.float32(0.9716281), np.float32(0.97125745), np.float32(0.97306234), np.float32(0.97304314), np.float32(0.97349787), np.float32(0.9738463), np.float32(0.9746329), np.float32(0.97549224), np.float32(0.9753704), np.float32(0.9759109), np.float32(0.9766417), np.float32(0.9773253), np.float32(0.9774803), np.float32(0.97763014), np.float32(0.9774933), np.float32(0.9775678), np.float32(0.9763921), np.float32(0.9762546), np.float32(0.97630584), np.float32(0.97576004), np.float32(0.97521985), np.float32(0.9750792), np.float32(0.9738603), np.float32(0.9730747), np.float32(0.97205913), np.float32(0.9713029), np.float32(0.96817446), np.float32(0.96771806), np.float32(0.96628344), np.float32(0.96365476), np.float32(0.9569452), np.float32(0.95022863), np.float32(0.9416853), np.float32(0.936839), np.float32(0.9256073), np.float32(0.90713704), np.float32(0.8872179), np.float32(0.8702434), np.float32(0.85308576), np.float32(0.8281462), np.float32(0.8029283), np.float32(0.78105587), np.float32(0.7722293), np.float32(0.7561936), np.float32(0.74026215), np.float32(0.72349465), np.float32(0.7025133), np.float32(0.6898223), np.float32(0.68936056), np.float32(0.6866643), np.float32(0.6747658), np.float32(0.6736876), np.float32(0.66266084), np.float32(0.6595021), np.float32(0.6591793), np.float32(0.672239), np.float32(0.6871401), np.float32(0.7003539), np.float32(0.710526), np.float32(0.7302043), np.float32(0.744818), np.float32(0.76163894), np.float32(0.78293484), np.float32(0.79865193), np.float32(0.80222696), np.float32(0.81730294), np.float32(0.8341973), np.float32(0.84156376), np.float32(0.85324305), np.float32(0.86770684), np.float32(0.88506305), np.float32(0.8984451), np.float32(0.91636604), np.float32(0.9293214), np.float32(0.94741845), np.float32(0.95334774), np.float32(0.9609151), np.float32(0.9673633), np.float32(0.9690271), np.float32(0.97068125), np.float32(0.97389823), np.float32(0.97573483), np.float32(0.97868365), np.float32(0.97750443), np.float32(0.97814435), np.float32(0.9781794), np.float32(0.9777705), np.float32(0.97801596), np.float32(0.9784016), np.float32(0.9777551), np.float32(0.97803587), np.float32(0.9787734), np.float32(0.97862077), np.float32(0.9785856), np.float32(0.97879386), np.float32(0.9797314), np.float32(0.97984535), np.float32(0.9803268), np.float32(0.97944915), np.float32(0.9797712), np.float32(0.98027223), np.float32(0.9804683), np.float32(0.9794623), np.float32(0.9787416), np.float32(0.9778437), np.float32(0.9781722), np.float32(0.97702754), np.float32(0.97732973), np.float32(0.97700524), np.float32(0.97660893), np.float32(0.97641414), np.float32(0.97613096), np.float32(0.9754538), np.float32(0.97579056), np.float32(0.9756301), np.float32(0.975256), np.float32(0.9741674), np.float32(0.9741218), np.float32(0.97549415), np.float32(0.97545016), np.float32(0.9762406), np.float32(0.97325414), np.float32(0.97327834), np.float32(0.97351515), np.float32(0.97342503), np.float32(0.97245425), np.float32(0.9733339), np.float32(0.97511363), np.float32(0.9741132), np.float32(0.97591203), np.float32(0.9761929), np.float32(0.9756385), np.float32(0.97613573), np.float32(0.97685766), np.float32(0.9765078), np.float32(0.9768083), np.float32(0.9768133), np.float32(0.9766506), np.float32(0.97671336), np.float32(0.9764292), np.float32(0.97760314), np.float32(0.9762176), np.float32(0.9766352), np.float32(0.97608554), np.float32(0.9760768), np.float32(0.9767179), np.float32(0.9756217), np.float32(0.97603214), np.float32(0.9745067), np.float32(0.9758984), np.float32(0.97699577), np.float32(0.9763095), np.float32(0.97800386), np.float32(0.97793716), np.float32(0.9761763), np.float32(0.9734784), np.float32(0.9718099), np.float32(0.9683567), np.float32(0.97063327), np.float32(0.96536624), np.float32(0.9625013), np.float32(0.9615747), np.float32(0.95799285), np.float32(0.95316046), np.float32(0.94688004), np.float32(0.9461621), np.float32(0.94644535), np.float32(0.9485517), np.float32(0.94395894), np.float32(0.9356424), np.float32(0.93410766), np.float32(0.9218967), np.float32(0.91512376), np.float32(0.89927053), np.float32(0.847227), np.float32(0.8014086), np.float32(0.75096756), np.float32(0.6586132), np.float32(0.68091977), np.float32(0.64281523), np.float32(0.6209626), np.float32(0.61455554), np.float32(0.5916473), np.float32(0.5879317), np.float32(0.53141856), np.float32(0.5155417), np.float32(0.4720908), np.float32(0.42178276), np.float32(0.3985597), np.float32(0.38467103), np.float32(0.35176697), np.float32(0.31038627), np.float32(0.2551631), np.float32(0.21100143), np.float32(0.21097769), np.float32(0.1737172), np.float32(0.18645233), np.float32(0.15904686), np.float32(0.14762741), np.float32(0.15269622), np.float32(0.13020213), np.float32(0.14193483), np.float32(0.12946405), np.float32(0.11990546), np.float32(0.11948838), np.float32(0.11818498), np.float32(0.10669334), np.float32(0.11419757), np.float32(0.110141054), np.float32(0.1272959), np.float32(0.1436902), np.float32(0.1591719), np.float32(0.1782576), np.float32(0.20936556), np.float32(0.19893903), np.float32(0.21936733), np.float32(0.24614708), np.float32(0.24364297), np.float32(0.26914003), np.float32(0.28034684), np.float32(0.27366576), np.float32(0.27843398), np.float32(0.29357296), np.float32(0.29555553), np.float32(0.30256), np.float32(0.28552386), np.float32(0.29216182), np.float32(0.33601588), np.float32(0.3159942), np.float32(0.33287743), np.float32(0.37214604), np.float32(0.38614622), np.float32(0.38182262), np.float32(0.41563573), np.float32(0.40525922), np.float32(0.36069894), np.float32(0.38152757), np.float32(0.3717212), np.float32(0.36549792), np.float32(0.35327828), np.float32(0.31729653), np.float32(0.3286421), np.float32(0.3045043), np.float32(0.28697324), np.float32(0.31980848), np.float32(0.3297513), np.float32(0.33502698), np.float32(0.33092713), np.float32(0.3183385), np.float32(0.30672017), np.float32(0.3475969), np.float32(0.3870487), np.float32(0.42651376), np.float32(0.42150417), np.float32(0.4336186)], 'MKKTNMWLLDRLRGSGENGASRGADGDRSSKGPLYSNVLTPDKIPDFFIPPKLTTGPGEAEGAAAGSGSGSGSGSGSGSPHLGSSTSEQNLASGGSGPRKAQRSPRLTAKLAAESKNLLKAASRHVIQIESAEDWHPEEEEEAVATNADPQAQTAMSLPYVPKAQTSYGFATLMESPHTRRKESLFHSEHTGLAQAGSPGALRRAKANGEGTSRAEALMSPYRYFSGGESDTGSSAESSPFGSPLLSRSVSLLKVFAQDGQAKVSQLRHSVGRHSSLSTDDSSADVSPSARRRARRATPTGPEASGDPSSSPRGEHTVRLGKRGSLRLAAEYDPARARLRVRLLAAEGLYDRLFDTRSINCCVGLCLTPGKLQKQRSTIIKNTWHPIFNEDFFFDGLCPSSARKLALKLKVVNKGGSLKRDTLLGEKEVPLTVLLPFL': [np.float32(0.8402658), np.float32(0.88185215), np.float32(0.90646994), np.float32(0.92096776), np.float32(0.9234197), np.float32(0.9351971), np.float32(0.9465978), np.float32(0.95545715), np.float32(0.9620387), np.float32(0.9647078), np.float32(0.96875596), np.float32(0.9693021), np.float32(0.96977127), np.float32(0.9680636), np.float32(0.9670994), np.float32(0.9669319), np.float32(0.96710414), np.float32(0.968328), np.float32(0.96926737), np.float32(0.9716726), np.float32(0.97642535), np.float32(0.97722673), np.float32(0.9783237), np.float32(0.9783943), np.float32(0.97657293), np.float32(0.9749069), np.float32(0.97526914), np.float32(0.9763218), np.float32(0.9760315), np.float32(0.9757312), np.float32(0.9754309), np.float32(0.9756502), np.float32(0.9757732), np.float32(0.9758749), np.float32(0.9741897), np.float32(0.9739187), np.float32(0.9737118), np.float32(0.97338665), np.float32(0.9723762), np.float32(0.97078896), np.float32(0.9719791), np.float32(0.9725283), np.float32(0.973599), np.float32(0.97337216), np.float32(0.9738545), np.float32(0.97410756), np.float32(0.9727102), np.float32(0.97286373), np.float32(0.97400415), np.float32(0.97495085), np.float32(0.9749073), np.float32(0.9748879), np.float32(0.9762576), np.float32(0.9781154), np.float32(0.97912097), np.float32(0.9809529), np.float32(0.9815093), np.float32(0.9829033), np.float32(0.9838733), np.float32(0.98413265), np.float32(0.98517966), np.float32(0.9858539), np.float32(0.9866556), np.float32(0.98718274), np.float32(0.98759496), np.float32(0.987501), np.float32(0.98779386), np.float32(0.98786795), np.float32(0.98769414), np.float32(0.9875837), np.float32(0.9880918), np.float32(0.98764277), np.float32(0.9877293), np.float32(0.9874642), np.float32(0.9873188), np.float32(0.98693395), np.float32(0.98680216), np.float32(0.98627025), np.float32(0.9858106), np.float32(0.98593336), np.float32(0.985288), np.float32(0.9850707), np.float32(0.9853564), np.float32(0.985171), np.float32(0.9853549), np.float32(0.9848054), np.float32(0.9848232), np.float32(0.9849443), np.float32(0.98499334), np.float32(0.98424685), np.float32(0.9835802), np.float32(0.9833697), np.float32(0.982592), np.float32(0.98199683), np.float32(0.9800908), np.float32(0.9790469), np.float32(0.9778491), np.float32(0.9767437), np.float32(0.9762171), np.float32(0.9754715), np.float32(0.9733285), np.float32(0.9710896), np.float32(0.9677374), np.float32(0.9569795), np.float32(0.9522168), np.float32(0.94576114), np.float32(0.933826), np.float32(0.9254477), np.float32(0.9177608), np.float32(0.9016157), np.float32(0.8995355), np.float32(0.87890524), np.float32(0.87973845), np.float32(0.8831483), np.float32(0.8823539), np.float32(0.8750647), np.float32(0.880198), np.float32(0.88748515), np.float32(0.8886983), np.float32(0.8813441), np.float32(0.874095), np.float32(0.8807197), np.float32(0.8877096), np.float32(0.9021002), np.float32(0.9003875), np.float32(0.90526783), np.float32(0.91083866), np.float32(0.9218366), np.float32(0.92691445), np.float32(0.9328109), np.float32(0.94473773), np.float32(0.9508852), np.float32(0.95579123), np.float32(0.9624263), np.float32(0.9682588), np.float32(0.9703171), np.float32(0.97035), np.float32(0.9723591), np.float32(0.97373474), np.float32(0.9731376), np.float32(0.973348), np.float32(0.9741891), np.float32(0.97518957), np.float32(0.9753737), np.float32(0.97660893), np.float32(0.97651917), np.float32(0.97667056), np.float32(0.97523946), np.float32(0.9774824), np.float32(0.9775393), np.float32(0.9762197), np.float32(0.977553), np.float32(0.97739583), np.float32(0.97756577), np.float32(0.9772315), np.float32(0.9767528), np.float32(0.9761103), np.float32(0.9753431), np.float32(0.9756377), np.float32(0.9735004), np.float32(0.97249854), np.float32(0.97247714), np.float32(0.97119236), np.float32(0.97014284), np.float32(0.96717495), np.float32(0.9684982), np.float32(0.9678515), np.float32(0.9704287), np.float32(0.9717909), np.float32(0.97317535), np.float32(0.9747352), np.float32(0.97520703), np.float32(0.9730411), np.float32(0.973004), np.float32(0.97384655), np.float32(0.97195846), np.float32(0.9708788), np.float32(0.9697398), np.float32(0.97191817), np.float32(0.970882), np.float32(0.9693077), np.float32(0.97236913), np.float32(0.9716797), np.float32(0.9727729), np.float32(0.97439235), np.float32(0.97468704), np.float32(0.975519), np.float32(0.97582257), np.float32(0.9765105), np.float32(0.97788835), np.float32(0.9791388), np.float32(0.98011357), np.float32(0.9806748), np.float32(0.98095185), np.float32(0.9819302), np.float32(0.98244375), np.float32(0.9830881), np.float32(0.98328424), np.float32(0.98344755), np.float32(0.9833892), np.float32(0.98353267), np.float32(0.9837759), np.float32(0.98370785), np.float32(0.9831687), np.float32(0.9833824), np.float32(0.98267096), np.float32(0.98286414), np.float32(0.9824965), np.float32(0.9808349), np.float32(0.9811663), np.float32(0.9808791), np.float32(0.98073995), np.float32(0.98034877), np.float32(0.98068136), np.float32(0.9807076), np.float32(0.98030555), np.float32(0.9791926), np.float32(0.979675), np.float32(0.9778411), np.float32(0.9768669), np.float32(0.97732407), np.float32(0.97928166), np.float32(0.97887075), np.float32(0.9798482), np.float32(0.98008704), np.float32(0.9813007), np.float32(0.98115367), np.float32(0.9813788), np.float32(0.9806146), np.float32(0.981697), np.float32(0.9807802), np.float32(0.98033583), np.float32(0.980288), np.float32(0.9806754), np.float32(0.9798471), np.float32(0.9795505), np.float32(0.9775728), np.float32(0.9742021), np.float32(0.97154355), np.float32(0.9686988), np.float32(0.96572256), np.float32(0.9566831), np.float32(0.950673), np.float32(0.93824613), np.float32(0.931413), np.float32(0.92442286), np.float32(0.9171164), np.float32(0.910254), np.float32(0.90779424), np.float32(0.90373796), np.float32(0.89607835), np.float32(0.8948882), np.float32(0.88427824), np.float32(0.8548892), np.float32(0.84694666), np.float32(0.8454409), np.float32(0.81619716), np.float32(0.81763005), np.float32(0.81290543), np.float32(0.8189378), np.float32(0.8107032), np.float32(0.8400388), np.float32(0.85608226), np.float32(0.87302405), np.float32(0.8810738), np.float32(0.8879866), np.float32(0.8899036), np.float32(0.898171), np.float32(0.9087404), np.float32(0.92569935), np.float32(0.93161666), np.float32(0.93825567), np.float32(0.95143485), np.float32(0.95624703), np.float32(0.96415794), np.float32(0.96831405), np.float32(0.97332126), np.float32(0.9763788), np.float32(0.9786734), np.float32(0.98066586), np.float32(0.9813628), np.float32(0.982107), np.float32(0.9832097), np.float32(0.9838118), np.float32(0.98474425), np.float32(0.98487836), np.float32(0.9847024), np.float32(0.98499185), np.float32(0.98602027), np.float32(0.9857222), np.float32(0.98669285), np.float32(0.98671454), np.float32(0.98727393), np.float32(0.9871782), np.float32(0.98733354), np.float32(0.9870952), np.float32(0.9873626), np.float32(0.98709506), np.float32(0.9867486), np.float32(0.9862855), np.float32(0.98576075), np.float32(0.98587984), np.float32(0.9858985), np.float32(0.9854816), np.float32(0.9844662), np.float32(0.9825507), np.float32(0.9804621), np.float32(0.97973734), np.float32(0.9765577), np.float32(0.9738308), np.float32(0.9725452), np.float32(0.9707473), np.float32(0.9672346), np.float32(0.96202874), np.float32(0.953338), np.float32(0.9408834), np.float32(0.93940336), np.float32(0.91897845), np.float32(0.8908666), np.float32(0.8708066), np.float32(0.8417982), np.float32(0.8264135), np.float32(0.80567724), np.float32(0.7769952), np.float32(0.7514815), np.float32(0.6877908), np.float32(0.63562024), np.float32(0.5297207), np.float32(0.46531522), np.float32(0.4113173), np.float32(0.37472478), np.float32(0.3014972), np.float32(0.26434806), np.float32(0.25133184), np.float32(0.23730253), np.float32(0.211724), np.float32(0.20202862), np.float32(0.1739754), np.float32(0.14749804), np.float32(0.12664255), np.float32(0.13306107), np.float32(0.115286), np.float32(0.11204579), np.float32(0.1099319), np.float32(0.10563665), np.float32(0.11311724), np.float32(0.11770958), np.float32(0.114365675), np.float32(0.1152256), np.float32(0.10756949), np.float32(0.10145151), np.float32(0.105786406), np.float32(0.10033982), np.float32(0.10280561), np.float32(0.10304), np.float32(0.10542875), np.float32(0.10975456), np.float32(0.123762116), np.float32(0.13785581), np.float32(0.14003709), np.float32(0.14196385), np.float32(0.15291333), np.float32(0.16630729), np.float32(0.17620862), np.float32(0.1808616), np.float32(0.18782449), np.float32(0.19895628), np.float32(0.18110158), np.float32(0.1704399), np.float32(0.1600456), np.float32(0.15865603), np.float32(0.15946537), np.float32(0.15840597), np.float32(0.16421598), np.float32(0.19478734), np.float32(0.1921654), np.float32(0.19146892), np.float32(0.1916297), np.float32(0.2053839), np.float32(0.20570712), np.float32(0.209301), np.float32(0.19968075), np.float32(0.22495896), np.float32(0.21251479), np.float32(0.27108273), np.float32(0.27322808), np.float32(0.26244843), np.float32(0.22077316), np.float32(0.20956808), np.float32(0.17946012), np.float32(0.16140987), np.float32(0.15616672), np.float32(0.15146215), np.float32(0.13344571), np.float32(0.11842426), np.float32(0.11337018), np.float32(0.11644008), np.float32(0.10474032), np.float32(0.1160388), np.float32(0.11151574), np.float32(0.13237277), np.float32(0.13531753), np.float32(0.1507781), np.float32(0.156384), np.float32(0.18232135), np.float32(0.19767335), np.float32(0.24290541), np.float32(0.29101393), np.float32(0.29430696), np.float32(0.35346285), np.float32(0.38536823), np.float32(0.35732758), np.float32(0.3397398), np.float32(0.34221628), np.float32(0.34431317), np.float32(0.3653375), np.float32(0.36384222), np.float32(0.35951024), np.float32(0.35903126), np.float32(0.3348479), np.float32(0.3948411), np.float32(0.4827296), np.float32(0.53144234), np.float32(0.5614516), np.float32(0.6128754), np.float32(0.6461478), np.float32(0.7202765), np.float32(0.5034984), np.float32(0.4694375), np.float32(0.6182981), np.float32(0.3885572), np.float32(0.40469053), np.float32(0.43801165), np.float32(0.31210816), np.float32(0.387471), np.float32(0.44473597), np.float32(0.36827865), np.float32(0.2521253)], 'MDVFKKGFSMAKDGVVAAAEKTKAGVEEAAAKTKEGVIYVGSKTMEGVVTGVNTVAQKTTEQANVVADTAVSGANEVAQATVQGVENAAAATGFVSTEEAEPVPEETELQKPDAGGEQTEQAAQ': [np.float32(0.5515027), np.float32(0.827427), np.float32(0.8459512), np.float32(0.8249497), np.float32(0.8381437), np.float32(0.7314348), np.float32(0.8532744), np.float32(0.87500507), np.float32(0.8837002), np.float32(0.86099297), np.float32(0.8568516), np.float32(0.77329034), np.float32(0.7192601), np.float32(0.68728626), np.float32(0.6830033), np.float32(0.66241676), np.float32(0.64113814), np.float32(0.6529496), np.float32(0.6271884), np.float32(0.6241291), np.float32(0.6547004), np.float32(0.61430466), np.float32(0.59544927), np.float32(0.57918656), np.float32(0.53279227), np.float32(0.48894623), np.float32(0.51374686), np.float32(0.50613064), np.float32(0.4960204), np.float32(0.48808038), np.float32(0.44541857), np.float32(0.52291185), np.float32(0.5118491), np.float32(0.49353015), np.float32(0.5369482), np.float32(0.53657436), np.float32(0.51686573), np.float32(0.5296775), np.float32(0.52926004), np.float32(0.57263875), np.float32(0.58457714), np.float32(0.5832613), np.float32(0.61199814), np.float32(0.62618196), np.float32(0.623233), np.float32(0.6750715), np.float32(0.68977946), np.float32(0.635598), np.float32(0.73201793), np.float32(0.7278246), np.float32(0.7127003), np.float32(0.70585394), np.float32(0.75517106), np.float32(0.76451105), np.float32(0.75943667), np.float32(0.7303628), np.float32(0.77830744), np.float32(0.74994975), np.float32(0.73797256), np.float32(0.7554338), np.float32(0.7557367), np.float32(0.798218), np.float32(0.8014625), np.float32(0.826849), np.float32(0.8328644), np.float32(0.85713816), np.float32(0.8544627), np.float32(0.85911477), np.float32(0.8711751), np.float32(0.86293966), np.float32(0.86432314), np.float32(0.85929185), np.float32(0.8555806), np.float32(0.8393264), np.float32(0.835918), np.float32(0.85911304), np.float32(0.87229156), np.float32(0.8881836), np.float32(0.89852995), np.float32(0.9124505), np.float32(0.9173779), np.float32(0.9134208), np.float32(0.9242573), np.float32(0.93000025), np.float32(0.9370484), np.float32(0.9440741), np.float32(0.94431394), np.float32(0.9459983), np.float32(0.94876754), np.float32(0.9571559), np.float32(0.96732473), np.float32(0.96538436), np.float32(0.9666637), np.float32(0.9687534), np.float32(0.9674165), np.float32(0.96882826), np.float32(0.9718497), np.float32(0.97249085), np.float32(0.97406083), np.float32(0.9762906), np.float32(0.976835), np.float32(0.97845364), np.float32(0.9791074), np.float32(0.9800029), np.float32(0.97991484), np.float32(0.97957176), np.float32(0.97869134), np.float32(0.9751081), np.float32(0.97454435), np.float32(0.97280395), np.float32(0.97238344), np.float32(0.97304046), np.float32(0.9729812), np.float32(0.9721872), np.float32(0.97192645), np.float32(0.9729233), np.float32(0.9725699), np.float32(0.9727571), np.float32(0.97250825), np.float32(0.9709772), np.float32(0.97294146), np.float32(0.97441715), np.float32(0.96433586), np.float32(0.9603249)], 'MAGAPRGCWSSPVRGLGSRGAAAGCRCNGRGGLELARGHPGVQPPRPRLGVTRLPCSPSPAPTPASPISPGRSPARPPHLHRGTGTAPGQPPSPHPLSPHQHWHQLSWVPAPPHLGTRGSCPPHTPWGTSQDFVPAALVGCDPVPVSVRPFLAAALWRCNTTWQRLRLLWPRDVPSLHPVQPVWGDALWPSSLKCFCAWTTAPCRQKSSSSTKSSLWWVAPARGRGHSVRRSCRSMATPTSPRGTCCGQRSARARSGARSCRPSWRRESWCPWTRCWTCCGTPWWPKQTCPRAS': [np.float32(0.98447716), np.float32(0.9816642), np.float32(0.98317313), np.float32(0.98566496), np.float32(0.98287904), np.float32(0.9853234), np.float32(0.9809255), np.float32(0.9803028), np.float32(0.9807811), np.float32(0.98076296), np.float32(0.9786533), np.float32(0.9795663), np.float32(0.9790573), np.float32(0.9803823), np.float32(0.9813876), np.float32(0.98343104), np.float32(0.98383594), np.float32(0.9838605), np.float32(0.9843397), np.float32(0.98407334), np.float32(0.9842002), np.float32(0.9844757), np.float32(0.98497623), np.float32(0.9847888), np.float32(0.98474944), np.float32(0.98420113), np.float32(0.98372746), np.float32(0.98245966), np.float32(0.98048544), np.float32(0.977489), np.float32(0.97683847), np.float32(0.97457767), np.float32(0.972499), np.float32(0.97163975), np.float32(0.9729963), np.float32(0.9717065), np.float32(0.97233284), np.float32(0.9740408), np.float32(0.9745855), np.float32(0.97738695), np.float32(0.977265), np.float32(0.97936946), np.float32(0.97927094), np.float32(0.98058426), np.float32(0.98230916), np.float32(0.9824753), np.float32(0.9834748), np.float32(0.9837487), np.float32(0.9850293), np.float32(0.98538846), np.float32(0.9861822), np.float32(0.9861958), np.float32(0.9861267), np.float32(0.98623776), np.float32(0.985886), np.float32(0.985664), np.float32(0.986032), np.float32(0.9855714), np.float32(0.9855216), np.float32(0.98549414), np.float32(0.9857853), np.float32(0.9857603), np.float32(0.9859825), np.float32(0.9859844), np.float32(0.98631394), np.float32(0.9860389), np.float32(0.9859946), np.float32(0.9858542), np.float32(0.985719), np.float32(0.9857055), np.float32(0.98628134), np.float32(0.9862065), np.float32(0.98666334), np.float32(0.98659605), np.float32(0.98670214), np.float32(0.9863994), np.float32(0.98626477), np.float32(0.9863897), np.float32(0.9868662), np.float32(0.98679477), np.float32(0.98640406), np.float32(0.98640776), np.float32(0.9860722), np.float32(0.98589456), np.float32(0.9857562), np.float32(0.98492706), np.float32(0.984037), np.float32(0.98323005), np.float32(0.9824155), np.float32(0.98208916), np.float32(0.9810327), np.float32(0.9801481), np.float32(0.9775342), np.float32(0.9740592), np.float32(0.9699884), np.float32(0.9678834), np.float32(0.9681658), np.float32(0.9677394), np.float32(0.9673061), np.float32(0.9665315), np.float32(0.96267176), np.float32(0.9620724), np.float32(0.9624571), np.float32(0.963351), np.float32(0.96250397), np.float32(0.9649133), np.float32(0.9619425), np.float32(0.9612805), np.float32(0.9605675), np.float32(0.95539415), np.float32(0.95386374), np.float32(0.9512328), np.float32(0.9528194), np.float32(0.9504085), np.float32(0.95436436), np.float32(0.9602599), np.float32(0.9595586), np.float32(0.96183825), np.float32(0.95836455), np.float32(0.9524387), np.float32(0.9446369), np.float32(0.9439633), np.float32(0.9311045), np.float32(0.9211489), np.float32(0.91452754), np.float32(0.9028746), np.float32(0.88663554), np.float32(0.8776021), np.float32(0.87481105), np.float32(0.8437775), np.float32(0.8322635), np.float32(0.8231174), np.float32(0.7982535), np.float32(0.8167373), np.float32(0.84982586), np.float32(0.8179636), np.float32(0.78555465), np.float32(0.78184414), np.float32(0.7328283), np.float32(0.66458356), np.float32(0.6532163), np.float32(0.66925234), np.float32(0.62600905), np.float32(0.6266641), np.float32(0.5410684), np.float32(0.47169465), np.float32(0.71779203), np.float32(0.62669986), np.float32(0.69717467), np.float32(0.6687294), np.float32(0.5836696), np.float32(0.5518721), np.float32(0.6244426), np.float32(0.57809883), np.float32(0.49342698), np.float32(0.40354735), np.float32(0.32773522), np.float32(0.29293463), np.float32(0.29515034), np.float32(0.2839778), np.float32(0.3072418), np.float32(0.2839871), np.float32(0.27246916), np.float32(0.2699872), np.float32(0.3352523), np.float32(0.34466097), np.float32(0.34335592), np.float32(0.3595084), np.float32(0.3579624), np.float32(0.41548297), np.float32(0.40175575), np.float32(0.47014883), np.float32(0.4553001), np.float32(0.47012258), np.float32(0.49436542), np.float32(0.49047503), np.float32(0.4929657), np.float32(0.45264366), np.float32(0.4328186), np.float32(0.45999205), np.float32(0.4626915), np.float32(0.5029075), np.float32(0.5507636), np.float32(0.59743565), np.float32(0.5904112), np.float32(0.63027346), np.float32(0.6716702), np.float32(0.6048576), np.float32(0.5941433), np.float32(0.55934495), np.float32(0.53823465), np.float32(0.5168348), np.float32(0.4352733), np.float32(0.43963492), np.float32(0.49964726), np.float32(0.5557245), np.float32(0.6269697), np.float32(0.6542275), np.float32(0.6872461), np.float32(0.71690583), np.float32(0.7532854), np.float32(0.8150528), np.float32(0.8435954), np.float32(0.84027433), np.float32(0.8439134), np.float32(0.8518572), np.float32(0.8445021), np.float32(0.8599873), np.float32(0.87417203), np.float32(0.88541335), np.float32(0.8989044), np.float32(0.90671694), np.float32(0.91707975), np.float32(0.9267426), np.float32(0.9351851), np.float32(0.94035995), np.float32(0.9493538), np.float32(0.962368), np.float32(0.94226897), np.float32(0.9403393), np.float32(0.94455266), np.float32(0.9383815), np.float32(0.9381181), np.float32(0.9380344), np.float32(0.93593746), np.float32(0.92862856), np.float32(0.9227771), np.float32(0.927052), np.float32(0.9364884), np.float32(0.9409835), np.float32(0.9457667), np.float32(0.95363617), np.float32(0.9591725), np.float32(0.9605513), np.float32(0.9575982), np.float32(0.94764495), np.float32(0.94684666), np.float32(0.93156844), np.float32(0.93119925), np.float32(0.93939483), np.float32(0.93618125), np.float32(0.932141), np.float32(0.9384074), np.float32(0.92947525), np.float32(0.9313235), np.float32(0.94055027), np.float32(0.9220064), np.float32(0.9284745), np.float32(0.9276296), np.float32(0.9121454), np.float32(0.9036877), np.float32(0.90060955), np.float32(0.8923287), np.float32(0.8932888), np.float32(0.88166624), np.float32(0.86644584), np.float32(0.8623314), np.float32(0.84928036), np.float32(0.8557841), np.float32(0.86320907), np.float32(0.86408365), np.float32(0.8663857), np.float32(0.8700913), np.float32(0.873686), np.float32(0.8612038), np.float32(0.8625456), np.float32(0.86931), np.float32(0.85509807), np.float32(0.84039074), np.float32(0.8281974), np.float32(0.8224332), np.float32(0.81465733), np.float32(0.8264438), np.float32(0.81735533), np.float32(0.81341594), np.float32(0.8129021), np.float32(0.8037817), np.float32(0.78465647), np.float32(0.76869184), np.float32(0.7705194), np.float32(0.7690226), np.float32(0.77988166), np.float32(0.7686068), np.float32(0.8031722), np.float32(0.8006483), np.float32(0.8021653), np.float32(0.81035316), np.float32(0.8122633), np.float32(0.8379516), np.float32(0.86259645), np.float32(0.87664753), np.float32(0.8853192), np.float32(0.88592017), np.float32(0.90680057)], 'MENTDELVSIELPAPASWKKLFYPKRAGTPRKTEIVFMAPTGEEISSRKQLEQYLKAHPGNPVISEFDWTTGETPRRSSRISQKVKATTPTPEREPHMKKRRSSLTKKDLKEAAEKENKEGEKKEGGAEVAEAEKENKEGEKTEAENKEGEVVTDKKENMEVDTSEVEKKKNEEENKEGEVETDKKEPMEVDASEGEKKTESGGIAEEPPKVEESQEVVVTDGENKPAEKETENKAEANGEKNEPSLDAEANKGTETKEAEEKKTDGEANLDAEVNKGNGIQEADEKKAEAAAAVSEEKSNDVKGEDTNRSGEANQVQQQQGAAASVSC': [np.float32(0.83188814), np.float32(0.7081971), np.float32(0.5454887), np.float32(0.5442944), np.float32(0.6010498), np.float32(0.5995685), np.float32(0.60234207), np.float32(0.51891357), np.float32(0.54597396), np.float32(0.47940513), np.float32(0.5014471), np.float32(0.45236227), np.float32(0.51013374), np.float32(0.49220175), np.float32(0.51986367), np.float32(0.5556812), np.float32(0.5718091), np.float32(0.54085994), np.float32(0.54325485), np.float32(0.5717626), np.float32(0.5421186), np.float32(0.48810098), np.float32(0.49544716), np.float32(0.46347722), np.float32(0.45229873), np.float32(0.43889108), np.float32(0.40880355), np.float32(0.4017191), np.float32(0.34601152), np.float32(0.3387404), np.float32(0.4704034), np.float32(0.46019533), np.float32(0.47194335), np.float32(0.4716957), np.float32(0.53486866), np.float32(0.5370442), np.float32(0.5684025), np.float32(0.5842393), np.float32(0.5706477), np.float32(0.50279546), np.float32(0.4538596), np.float32(0.4083561), np.float32(0.35523942), np.float32(0.29590333), np.float32(0.28357005), np.float32(0.30241725), np.float32(0.3408189), np.float32(0.3725889), np.float32(0.4334663), np.float32(0.47603333), np.float32(0.49318713), np.float32(0.53393066), np.float32(0.5361367), np.float32(0.5173073), np.float32(0.5417575), np.float32(0.5655858), np.float32(0.6006321), np.float32(0.6211379), np.float32(0.66037816), np.float32(0.6331297), np.float32(0.64663064), np.float32(0.7143568), np.float32(0.70058143), np.float32(0.7500933), np.float32(0.80985916), np.float32(0.8255077), np.float32(0.84697163), np.float32(0.87151307), np.float32(0.87696403), np.float32(0.8944518), np.float32(0.8942034), np.float32(0.8964971), np.float32(0.90055907), np.float32(0.88658863), np.float32(0.904941), np.float32(0.9081862), np.float32(0.9072956), np.float32(0.92831707), np.float32(0.9174112), np.float32(0.94291705), np.float32(0.9458991), np.float32(0.94517696), np.float32(0.95341474), np.float32(0.9619482), np.float32(0.96247417), np.float32(0.96472466), np.float32(0.9685167), np.float32(0.97274846), np.float32(0.97438836), np.float32(0.97532856), np.float32(0.9767652), np.float32(0.9781295), np.float32(0.978449), np.float32(0.979352), np.float32(0.9802597), np.float32(0.9795746), np.float32(0.9774181), np.float32(0.9749868), np.float32(0.972307), np.float32(0.96858805), np.float32(0.9646685), np.float32(0.9590889), np.float32(0.9574038), np.float32(0.952982), np.float32(0.9498912), np.float32(0.94695354), np.float32(0.9439542), np.float32(0.9415224), np.float32(0.941668), np.float32(0.9411166), np.float32(0.9401021), np.float32(0.9423298), np.float32(0.93869686), np.float32(0.94145525), np.float32(0.9293704), np.float32(0.93307483), np.float32(0.9363337), np.float32(0.94104904), np.float32(0.9460276), np.float32(0.9371797), np.float32(0.94171524), np.float32(0.94616073), np.float32(0.94619304), np.float32(0.9512413), np.float32(0.9512616), np.float32(0.95542145), np.float32(0.957723), np.float32(0.95956683), np.float32(0.95903695), np.float32(0.9635314), np.float32(0.96551126), np.float32(0.96595585), np.float32(0.96518445), np.float32(0.9677637), np.float32(0.96690005), np.float32(0.96385163), np.float32(0.9621285), np.float32(0.9648071), np.float32(0.9646757), np.float32(0.96619105), np.float32(0.9686091), np.float32(0.96853215), np.float32(0.9683186), np.float32(0.9692192), np.float32(0.969015), np.float32(0.9708764), np.float32(0.97137094), np.float32(0.9723574), np.float32(0.973569), np.float32(0.9744848), np.float32(0.9755003), np.float32(0.97429776), np.float32(0.9756874), np.float32(0.9742543), np.float32(0.9743129), np.float32(0.9748097), np.float32(0.9741002), np.float32(0.9736511), np.float32(0.97394943), np.float32(0.97476465), np.float32(0.9732857), np.float32(0.9723803), np.float32(0.97206444), np.float32(0.9732267), np.float32(0.9727668), np.float32(0.97265774), np.float32(0.9750072), np.float32(0.9756502), np.float32(0.97510695), np.float32(0.97501355), np.float32(0.9751821), np.float32(0.9745667), np.float32(0.9750082), np.float32(0.9739681), np.float32(0.9746312), np.float32(0.9747093), np.float32(0.97459024), np.float32(0.97650665), np.float32(0.97744066), np.float32(0.9786815), np.float32(0.9790679), np.float32(0.97961843), np.float32(0.9797753), np.float32(0.9806998), np.float32(0.98054826), np.float32(0.9807587), np.float32(0.9808023), np.float32(0.98069227), np.float32(0.9805371), np.float32(0.9815059), np.float32(0.9813781), np.float32(0.981679), np.float32(0.9815879), np.float32(0.98244035), np.float32(0.9821002), np.float32(0.98272043), np.float32(0.98227894), np.float32(0.98181665), np.float32(0.9810261), np.float32(0.9812244), np.float32(0.9808929), np.float32(0.9808944), np.float32(0.98086894), np.float32(0.9813493), np.float32(0.9810028), np.float32(0.9812058), np.float32(0.9814057), np.float32(0.9811296), np.float32(0.98075885), np.float32(0.98006433), np.float32(0.9809327), np.float32(0.9808832), np.float32(0.98191434), np.float32(0.9814076), np.float32(0.9811841), np.float32(0.9806605), np.float32(0.9811304), np.float32(0.9808359), np.float32(0.9810417), np.float32(0.98026556), np.float32(0.97977155), np.float32(0.98078525), np.float32(0.98122966), np.float32(0.9811286), np.float32(0.9806271), np.float32(0.98047775), np.float32(0.9800673), np.float32(0.9807468), np.float32(0.9809595), np.float32(0.9809171), np.float32(0.98162836), np.float32(0.9827247), np.float32(0.98277044), np.float32(0.9826645), np.float32(0.9826903), np.float32(0.98256826), np.float32(0.9817956), np.float32(0.98067516), np.float32(0.9805306), np.float32(0.9801908), np.float32(0.98002774), np.float32(0.9801732), np.float32(0.9803477), np.float32(0.9799611), np.float32(0.97968674), np.float32(0.97944605), np.float32(0.9791879), np.float32(0.97888), np.float32(0.97844476), np.float32(0.9773737), np.float32(0.9770032), np.float32(0.975572), np.float32(0.97580814), np.float32(0.9748692), np.float32(0.9743747), np.float32(0.9741313), np.float32(0.97475004), np.float32(0.9746747), np.float32(0.9760844), np.float32(0.9756673), np.float32(0.9756094), np.float32(0.97549665), np.float32(0.975425), np.float32(0.97383344), np.float32(0.97287637), np.float32(0.9722004), np.float32(0.9726687), np.float32(0.97233224), np.float32(0.9710389), np.float32(0.97069854), np.float32(0.96942365), np.float32(0.96737266), np.float32(0.9669316), np.float32(0.9680618), np.float32(0.9660872), np.float32(0.96395254), np.float32(0.9605552), np.float32(0.95700103), np.float32(0.95854044), np.float32(0.9567849), np.float32(0.95287895), np.float32(0.95022726), np.float32(0.94953823), np.float32(0.9461156), np.float32(0.9458201), np.float32(0.9498503), np.float32(0.9537695), np.float32(0.953408), np.float32(0.950283), np.float32(0.94969773), np.float32(0.9521569), np.float32(0.94671), np.float32(0.9478778), np.float32(0.9445301), np.float32(0.9506773), np.float32(0.9492569), np.float32(0.95118815), np.float32(0.95507926), np.float32(0.95850503), np.float32(0.9583247), np.float32(0.9591398), np.float32(0.9631088), np.float32(0.962068), np.float32(0.9654281), np.float32(0.96668595), np.float32(0.96554935), np.float32(0.96728), np.float32(0.96585065), np.float32(0.96627295), np.float32(0.96522486), np.float32(0.9647754), np.float32(0.9640435), np.float32(0.962703), np.float32(0.96178985), np.float32(0.95993245), np.float32(0.958695), np.float32(0.9576571), np.float32(0.9539235), np.float32(0.9525514), np.float32(0.94600856), np.float32(0.94508034), np.float32(0.9519563), np.float32(0.9601759), np.float32(0.95773876), np.float32(0.94315964), np.float32(0.9332037), np.float32(0.92943406), np.float32(0.9278438), np.float32(0.9417244)], 'MAGPVRQPVDLQALEKYIEEHVPEIKTPIDIKQFGFGQSNPTYQLLASNGQKYVMRKKPPGKLVSKTAHQVEREYRVIHALEKTNVPVPKAYCLCEDEGVIGTPFYIMEFLDGRIIEDPGIPGVGEEERREMWHDAIRTLAKLHRVDISKAGLTSFGKPVGFYDRQIKTFGTISVAQASTVDIETKEPVGQIPHIEEILGFFGDKKYQPKDRGTLIHGDYKIDNLVFHKTEPRVIGILDWEMSTIGHPLSDIINILSPYAVRNEKKFASLPQFQEENLPGLPSQSDLISCYRETADWDPEPDLPWGVAFGFFRNTCIYQGIAARWAMRQASSTKAKVHGQAMWPMGELCWKFVGLAKKVKEEREKAKL': [np.float32(0.7342002), np.float32(0.7184942), np.float32(0.63393337), np.float32(0.6208056), np.float32(0.60208565), np.float32(0.5240514), np.float32(0.45769233), np.float32(0.43882805), np.float32(0.41059068), np.float32(0.36542624), np.float32(0.32669398), np.float32(0.3233376), np.float32(0.32647356), np.float32(0.29809323), np.float32(0.2775658), np.float32(0.25115126), np.float32(0.2363828), np.float32(0.21727102), np.float32(0.20962179), np.float32(0.20522805), np.float32(0.18169188), np.float32(0.18393523), np.float32(0.18413134), np.float32(0.19159111), np.float32(0.1665095), np.float32(0.1764562), np.float32(0.19537307), np.float32(0.19551201), np.float32(0.18802838), np.float32(0.1954003), np.float32(0.209944), np.float32(0.1803137), np.float32(0.16254106), np.float32(0.15470509), np.float32(0.15135501), np.float32(0.13897349), np.float32(0.12814374), np.float32(0.13124803), np.float32(0.11583866), np.float32(0.119488284), np.float32(0.12073372), np.float32(0.11961472), np.float32(0.11329987), np.float32(0.11570906), np.float32(0.119127244), np.float32(0.11526095), np.float32(0.12581284), np.float32(0.1401828), np.float32(0.14656518), np.float32(0.14635578), np.float32(0.15121731), np.float32(0.16853999), np.float32(0.16869192), np.float32(0.17422183), np.float32(0.19177324), np.float32(0.19605161), np.float32(0.1795668), np.float32(0.18126497), np.float32(0.20662361), np.float32(0.21865407), np.float32(0.20850255), np.float32(0.203879), np.float32(0.1995334), np.float32(0.18397409), np.float32(0.17915565), np.float32(0.17869653), np.float32(0.16988648), np.float32(0.16681334), np.float32(0.16424537), np.float32(0.15193613), np.float32(0.1449241), np.float32(0.15129995), np.float32(0.12620361), np.float32(0.12072269), np.float32(0.11630166), np.float32(0.120991714), np.float32(0.12223529), np.float32(0.12346251), np.float32(0.119510524), np.float32(0.1099247), np.float32(0.10324352), np.float32(0.0806021), np.float32(0.06888921), np.float32(0.06897626), np.float32(0.06863678), np.float32(0.071405284), np.float32(0.0798977), np.float32(0.08302408), np.float32(0.0767672), np.float32(0.07764827), np.float32(0.07813832), np.float32(0.06869117), np.float32(0.068414465), np.float32(0.066165976), np.float32(0.055889983), np.float32(0.047972053), np.float32(0.0419347), np.float32(0.036473073), np.float32(0.033854786), np.float32(0.030455293), np.float32(0.033146914), np.float32(0.034709837), np.float32(0.03340721), np.float32(0.033571154), np.float32(0.03416506), np.float32(0.03933189), np.float32(0.044464774), np.float32(0.05255413), np.float32(0.054702275), np.float32(0.0501556), np.float32(0.050624993), np.float32(0.055234335), np.float32(0.057486586), np.float32(0.060294833), np.float32(0.069514595), np.float32(0.0821895), np.float32(0.089666255), np.float32(0.09215271), np.float32(0.10040796), np.float32(0.1178108), np.float32(0.116527386), np.float32(0.112968646), np.float32(0.122847885), np.float32(0.12637529), np.float32(0.11222738), np.float32(0.101822406), np.float32(0.10072666), np.float32(0.10671391), np.float32(0.10129296), np.float32(0.087417334), np.float32(0.096288964), np.float32(0.089888625), np.float32(0.0829016), np.float32(0.089415826), np.float32(0.07976484), np.float32(0.074089214), np.float32(0.06916218), np.float32(0.06931763), np.float32(0.07323071), np.float32(0.06530925), np.float32(0.058301844), np.float32(0.053870372), np.float32(0.050272487), np.float32(0.04559884), np.float32(0.050119855), np.float32(0.0537005), np.float32(0.05310908), np.float32(0.04953687), np.float32(0.04735658), np.float32(0.053505458), np.float32(0.048851892), np.float32(0.04812525), np.float32(0.050195694), np.float32(0.05733262), np.float32(0.05070884), np.float32(0.04998113), np.float32(0.055025022), np.float32(0.053901248), np.float32(0.058293086), np.float32(0.0585601), np.float32(0.064133115), np.float32(0.061744377), np.float32(0.05207407), np.float32(0.0524102), np.float32(0.05002703), np.float32(0.049392663), np.float32(0.046754487), np.float32(0.044810496), np.float32(0.0508394), np.float32(0.04924054), np.float32(0.04910047), np.float32(0.0474026), np.float32(0.05262373), np.float32(0.05501745), np.float32(0.067220785), np.float32(0.08061526), np.float32(0.088698536), np.float32(0.080895044), np.float32(0.09014333), np.float32(0.10256376), np.float32(0.08338946), np.float32(0.08323116), np.float32(0.08645719), np.float32(0.07949078), np.float32(0.07936979), np.float32(0.08940273), np.float32(0.08465624), np.float32(0.0795214), np.float32(0.08132325), np.float32(0.07251386), np.float32(0.07081264), np.float32(0.076318376), np.float32(0.07965071), np.float32(0.0974521), np.float32(0.10702078), np.float32(0.11153246), np.float32(0.105227605), np.float32(0.10656255), np.float32(0.1126376), np.float32(0.1116424), np.float32(0.11132833), np.float32(0.11236495), np.float32(0.11113089), np.float32(0.10746317), np.float32(0.10875157), np.float32(0.11336875), np.float32(0.1193295), np.float32(0.13219312), np.float32(0.114914216), np.float32(0.119444646), np.float32(0.1180821), np.float32(0.13025948), np.float32(0.12950258), np.float32(0.13273786), np.float32(0.12954392), np.float32(0.11956779), np.float32(0.109158695), np.float32(0.105818935), np.float32(0.10545213), np.float32(0.10801924), np.float32(0.10739773), np.float32(0.09871632), np.float32(0.073862515), np.float32(0.05580025), np.float32(0.0422361), np.float32(0.036893144), np.float32(0.032188777), np.float32(0.03288425), np.float32(0.031008963), np.float32(0.032810003), np.float32(0.030978521), np.float32(0.030729882), np.float32(0.03474131), np.float32(0.033222266), np.float32(0.03757079), np.float32(0.040613864), np.float32(0.040171452), np.float32(0.041534718), np.float32(0.043781683), np.float32(0.047830865), np.float32(0.043473043), np.float32(0.038325056), np.float32(0.035302944), np.float32(0.029423952), np.float32(0.024567807), np.float32(0.023187568), np.float32(0.02558498), np.float32(0.029171776), np.float32(0.030770516), np.float32(0.032175817), np.float32(0.03847708), np.float32(0.04280658), np.float32(0.052563243), np.float32(0.059835453), np.float32(0.06477203), np.float32(0.06638108), np.float32(0.06854118), np.float32(0.078406885), np.float32(0.06931017), np.float32(0.07137451), np.float32(0.0831135), np.float32(0.08787209), np.float32(0.09309307), np.float32(0.1106111), np.float32(0.13796732), np.float32(0.15916666), np.float32(0.16156833), np.float32(0.20396756), np.float32(0.22250879), np.float32(0.22173457), np.float32(0.23432457), np.float32(0.23287846), np.float32(0.23757431), np.float32(0.2428892), np.float32(0.24384417), np.float32(0.23133217), np.float32(0.2108327), np.float32(0.17935103), np.float32(0.14666441), np.float32(0.14035529), np.float32(0.13041753), np.float32(0.14008999), np.float32(0.15106143), np.float32(0.1592824), np.float32(0.17393163), np.float32(0.1933446), np.float32(0.17856556), np.float32(0.15649313), np.float32(0.15774213), np.float32(0.14959264), np.float32(0.17488371), np.float32(0.14388826), np.float32(0.14473382), np.float32(0.138518), np.float32(0.14585073), np.float32(0.12984435), np.float32(0.11361311), np.float32(0.11133441), np.float32(0.097529046), np.float32(0.109428644), np.float32(0.09660787), np.float32(0.10050725), np.float32(0.11178396), np.float32(0.10791231), np.float32(0.0978818), np.float32(0.08514999), np.float32(0.10236356), np.float32(0.09682244), np.float32(0.083211005), np.float32(0.074590445), np.float32(0.05829107), np.float32(0.05395825), np.float32(0.040764082), np.float32(0.032465857), np.float32(0.024827976), np.float32(0.026355432), np.float32(0.029244462), np.float32(0.036005866), np.float32(0.03876266), np.float32(0.042433493), np.float32(0.047754865), np.float32(0.055372886), np.float32(0.06740296), np.float32(0.07624083), np.float32(0.08999234), np.float32(0.09854618), np.float32(0.09618005), np.float32(0.10071428), np.float32(0.11601327), np.float32(0.11914872), np.float32(0.117840886), np.float32(0.1109173), np.float32(0.11061523), np.float32(0.111463554), np.float32(0.11242726), np.float32(0.12289451), np.float32(0.118695155), np.float32(0.12045938), np.float32(0.12692662), np.float32(0.14087787), np.float32(0.1301218), np.float32(0.122845985), np.float32(0.120399326), np.float32(0.11614445), np.float32(0.09632471), np.float32(0.10131429), np.float32(0.09421312), np.float32(0.09632922), np.float32(0.103897475), np.float32(0.11150269), np.float32(0.111442626), np.float32(0.117813475), np.float32(0.12779117), np.float32(0.1286389), np.float32(0.13515276), np.float32(0.14611146), np.float32(0.13725217), np.float32(0.14121553), np.float32(0.14715892), np.float32(0.14880171), np.float32(0.15375262), np.float32(0.17998502), np.float32(0.18947737), np.float32(0.20026876), np.float32(0.24396208), np.float32(0.2681102), np.float32(0.27058628), np.float32(0.30172026)], 'MLKRQYFGHLMRRADSLEKTLMLKKTEDVCSNEDVPEVELVSLLEEQLPQYKLRVDSLFLYENQDWTQSPHQQQHASDTLSPVLAEETFRYMILGTDRVEQMTKTYNDIDMVTHLLAERDRDLELAARIGQALLKRNHALSEQNETLEEQLGQAFDQVNQLQHELSKKDELLRIVSIASEESETDSSCSTPLRFNESFSLSQGLLQLDMLQEKLKELEEENMLLRSKACHIKTETITYEEKEQQLVSDCVKELRETNAQMSRMTEELSGKSDELIRYQEEISSLLSQIVDLQHKLKEHVIEKEELRLHLQASKDAQRQLTMELHELQDRNMECLGMLHESQEEIKELRSRSSPAAHLYFSQPYGVFSGESLAAEIEGTMRKKLSLDEESSLFKQKAQQKRVFDTVKAANDTRGRSVPFPILLPIPGSNRSSVIMTAKPFESGLEPTEGKTTQKSNLEEDPGNIQKADQPGPSTESDLATALHRLSLRRQNYLSEKQFFAEEWQRKIQVLADQKEEGSGCGTPTESLASLYTDQSEITDLSSASCLRGFMPEKLQIVKPLEGSQTLHQWQQLAQPNLGTILDPRPGVITKGFTQLPKDAIYHLSDLEEDEEEGITFQVQQPLQVEQKTSISQPVTGIFLPPMTSAGGPVTVATSNPGKCLSCTNSTFTFTTCRILHPSDITQVTPSSGFPSLSCASSGSSSSNTAMNSPAVSYRLSVGESITNRRDSTITFSSTVSLAKLLQERGISAKVYHSPISENPLLQPLPRGLSTPSIPPNSPSHSPCPSPLPMEPRVHLSENFLASRPAETFLQEMYGLRPSRNPPDVGQLKMNLVDRLKRLGIARVIKTPEAQANGRSQKAENGLQRPNSAVYLNSGSNLLSGLRRNQSLPVMLGSFSTPVCTSSPKMDILKED': [np.float32(0.7846306), np.float32(0.8304963), np.float32(0.8415016), np.float32(0.8361182), np.float32(0.8052726), np.float32(0.7876468), np.float32(0.7143805), np.float32(0.63507193), np.float32(0.66995144), np.float32(0.747582), np.float32(0.6842765), np.float32(0.5196395), np.float32(0.4878146), np.float32(0.43463), np.float32(0.42146742), np.float32(0.5011339), np.float32(0.49956825), np.float32(0.4345672), np.float32(0.41148737), np.float32(0.40332562), np.float32(0.42686725), np.float32(0.434309), np.float32(0.5279535), np.float32(0.5494383), np.float32(0.52776873), np.float32(0.49277943), np.float32(0.49082133), np.float32(0.48243007), np.float32(0.40834585), np.float32(0.4017223), np.float32(0.39158452), np.float32(0.36511344), np.float32(0.36353), np.float32(0.38993156), np.float32(0.41164973), np.float32(0.44164163), np.float32(0.399717), np.float32(0.42141974), np.float32(0.39039877), np.float32(0.3770287), np.float32(0.31933984), np.float32(0.2826991), np.float32(0.2951471), np.float32(0.26539594), np.float32(0.19931781), np.float32(0.16582581), np.float32(0.13599741), np.float32(0.14011285), np.float32(0.13598649), np.float32(0.13589856), np.float32(0.1437291), np.float32(0.13460508), np.float32(0.1513871), np.float32(0.17621838), np.float32(0.17787306), np.float32(0.19627808), np.float32(0.19668075), np.float32(0.19895439), np.float32(0.2021881), np.float32(0.23558198), np.float32(0.27720538), np.float32(0.2852935), np.float32(0.32002482), np.float32(0.3545182), np.float32(0.36979267), np.float32(0.35393757), np.float32(0.42790887), np.float32(0.47358423), np.float32(0.43621546), np.float32(0.45643947), np.float32(0.45799354), np.float32(0.4330745), np.float32(0.44014457), np.float32(0.39202166), np.float32(0.36012855), np.float32(0.36040023), np.float32(0.32024005), np.float32(0.2809904), np.float32(0.33264005), np.float32(0.28115517), np.float32(0.26652226), np.float32(0.23997724), np.float32(0.2335095), np.float32(0.26768896), np.float32(0.2194213), np.float32(0.18394195), np.float32(0.18187287), np.float32(0.17347197), np.float32(0.20077266), np.float32(0.22822404), np.float32(0.1846071), np.float32(0.14648814), np.float32(0.17289986), np.float32(0.15163328), np.float32(0.14025918), np.float32(0.14799903), np.float32(0.17046982), np.float32(0.16271985), np.float32(0.16098678), np.float32(0.16756631), np.float32(0.16577241), np.float32(0.17182301), np.float32(0.17866167), np.float32(0.17598017), np.float32(0.17834835), np.float32(0.18363665), np.float32(0.19157784), np.float32(0.19532886), np.float32(0.19085485), np.float32(0.16261573), np.float32(0.18921804), np.float32(0.21365519), np.float32(0.22533795), np.float32(0.19833963), np.float32(0.21203224), np.float32(0.23750235), np.float32(0.2183177), np.float32(0.21833107), np.float32(0.24236703), np.float32(0.23920022), np.float32(0.22553203), np.float32(0.21096402), np.float32(0.22152126), np.float32(0.24071053), np.float32(0.26126668), np.float32(0.27135408), np.float32(0.29242104), np.float32(0.3127245), np.float32(0.32256296), np.float32(0.3349526), np.float32(0.3357071), np.float32(0.3441569), np.float32(0.35039458), np.float32(0.33818555), np.float32(0.35143995), np.float32(0.34224656), np.float32(0.3367255), np.float32(0.37123537), np.float32(0.38547778), np.float32(0.3847165), np.float32(0.37807912), np.float32(0.38715506), np.float32(0.38789716), np.float32(0.40036646), np.float32(0.41492027), np.float32(0.4115398), np.float32(0.4102638), np.float32(0.39887762), np.float32(0.39735305), np.float32(0.39635074), np.float32(0.37644124), np.float32(0.3897435), np.float32(0.41581964), np.float32(0.39961943), np.float32(0.37619412), np.float32(0.36550897), np.float32(0.39327803), np.float32(0.3790154), np.float32(0.37374714), np.float32(0.4032476), np.float32(0.37985197), np.float32(0.37399316), np.float32(0.37726718), np.float32(0.38517588), np.float32(0.37292716), np.float32(0.36787838), np.float32(0.3698089), np.float32(0.36744547), np.float32(0.36537597), np.float32(0.386858), np.float32(0.4554169), np.float32(0.5403575), np.float32(0.5950923), np.float32(0.66545856), np.float32(0.7105818), np.float32(0.69156045), np.float32(0.7059553), np.float32(0.76253384), np.float32(0.79862976), np.float32(0.8237235), np.float32(0.83716774), np.float32(0.862259), np.float32(0.8825791), np.float32(0.8839288), np.float32(0.8932128), np.float32(0.90591794), np.float32(0.8982193), np.float32(0.9095777), np.float32(0.91566133), np.float32(0.91218525), np.float32(0.9102322), np.float32(0.9142837), np.float32(0.90132517), np.float32(0.8937408), np.float32(0.8845392), np.float32(0.87712914), np.float32(0.87525314), np.float32(0.85071087), np.float32(0.8507367), np.float32(0.82274973), np.float32(0.8047573), np.float32(0.7960299), np.float32(0.76442283), np.float32(0.69425064), np.float32(0.63208514), np.float32(0.56460303), np.float32(0.5549284), np.float32(0.51201206), np.float32(0.4821072), np.float32(0.49014637), np.float32(0.47062373), np.float32(0.4558614), np.float32(0.45314083), np.float32(0.45893076), np.float32(0.4513821), np.float32(0.45526648), np.float32(0.46156007), np.float32(0.46840224), np.float32(0.47255215), np.float32(0.46835342), np.float32(0.49210507), np.float32(0.5013696), np.float32(0.51192033), np.float32(0.54329044), np.float32(0.5661793), np.float32(0.5714912), np.float32(0.5894725), np.float32(0.6019996), np.float32(0.60348624), np.float32(0.6091233), np.float32(0.6053903), np.float32(0.6037974), np.float32(0.604422), np.float32(0.6031532), np.float32(0.59806037), np.float32(0.5941242), np.float32(0.5928633), np.float32(0.5895831), np.float32(0.591553), np.float32(0.5910381), np.float32(0.5941449), np.float32(0.59336066), np.float32(0.5899297), np.float32(0.58970135), np.float32(0.5870252), np.float32(0.58258945), np.float32(0.57923645), np.float32(0.58245254), np.float32(0.580914), np.float32(0.57699114), np.float32(0.58252233), np.float32(0.58313465), np.float32(0.5827296), np.float32(0.58491266), np.float32(0.5878156), np.float32(0.58776367), np.float32(0.5891092), np.float32(0.5973241), np.float32(0.5987225), np.float32(0.59101844), np.float32(0.59617215), np.float32(0.6001209), np.float32(0.60165274), np.float32(0.5979179), np.float32(0.60015744), np.float32(0.60290974), np.float32(0.5980755), np.float32(0.6007733), np.float32(0.6085346), np.float32(0.60641754), np.float32(0.6017427), np.float32(0.59937775), np.float32(0.59556204), np.float32(0.58667886), np.float32(0.5823728), np.float32(0.58224124), np.float32(0.58333653), np.float32(0.58381754), np.float32(0.58304965), np.float32(0.58465034), np.float32(0.58642805), np.float32(0.5816479), np.float32(0.58216166), np.float32(0.5802523), np.float32(0.5780829), np.float32(0.5775656), np.float32(0.5738417), np.float32(0.5747036), np.float32(0.5712773), np.float32(0.5810375), np.float32(0.5828343), np.float32(0.58230203), np.float32(0.58451205), np.float32(0.5865047), np.float32(0.5989195), np.float32(0.592579), np.float32(0.60042757), np.float32(0.6041068), np.float32(0.6091601), np.float32(0.61016625), np.float32(0.61642104), np.float32(0.6223101), np.float32(0.61964864), np.float32(0.6206653), np.float32(0.6246353), np.float32(0.62821025), np.float32(0.6241235), np.float32(0.61977744), np.float32(0.6209018), np.float32(0.6187627), np.float32(0.6192553), np.float32(0.60975975), np.float32(0.614606), np.float32(0.608073), np.float32(0.60102904), np.float32(0.5947106), np.float32(0.5970217), np.float32(0.5990589), np.float32(0.59627384), np.float32(0.5925706), np.float32(0.58813715), np.float32(0.5848473), np.float32(0.5836288), np.float32(0.58770776), np.float32(0.5784045), np.float32(0.56217605), np.float32(0.573135), np.float32(0.55359966), np.float32(0.5467973), np.float32(0.5293587), np.float32(0.5429466), np.float32(0.5241378), np.float32(0.5099822), np.float32(0.5275634), np.float32(0.51035625), np.float32(0.47285625), np.float32(0.4826927), np.float32(0.53232205), np.float32(0.5268562), np.float32(0.5176871), np.float32(0.5281667), np.float32(0.5113787), np.float32(0.55404794), np.float32(0.5456478), np.float32(0.5791945), np.float32(0.6040331), np.float32(0.61928254), np.float32(0.6185881), np.float32(0.6355607), np.float32(0.6356664), np.float32(0.6633319), np.float32(0.6899852), np.float32(0.71969306), np.float32(0.7391533), np.float32(0.759998), np.float32(0.75097704), np.float32(0.8068548), np.float32(0.8320478), np.float32(0.8292164), np.float32(0.7549104), np.float32(0.70404327), np.float32(0.6920279), np.float32(0.67285484), np.float32(0.66496134), np.float32(0.62409675), np.float32(0.6005478), np.float32(0.61283296), np.float32(0.6190967), np.float32(0.60967386), np.float32(0.62787354), np.float32(0.6508786), np.float32(0.6188826), np.float32(0.60380876), np.float32(0.5926727), np.float32(0.5790755), np.float32(0.57432425), np.float32(0.55604374), np.float32(0.53689116), np.float32(0.52057797), np.float32(0.52496177), np.float32(0.5111012), np.float32(0.548916), np.float32(0.551945), np.float32(0.5620098), np.float32(0.59220695), np.float32(0.60866195), np.float32(0.61819345), np.float32(0.6398731), np.float32(0.680605), np.float32(0.71383417), np.float32(0.74044913), np.float32(0.7432248), np.float32(0.7466816), np.float32(0.76156294), np.float32(0.75890815), np.float32(0.7675371), np.float32(0.7751951), np.float32(0.78937465), np.float32(0.81445324), np.float32(0.827489), np.float32(0.8425394), np.float32(0.86678094), np.float32(0.90403974), np.float32(0.90869176), np.float32(0.9046785), np.float32(0.9222984), np.float32(0.932746), np.float32(0.935994), np.float32(0.94491154), np.float32(0.9547224), np.float32(0.9529645), np.float32(0.957389), np.float32(0.9617184), np.float32(0.9621293), np.float32(0.9651824), np.float32(0.9680366), np.float32(0.9687626), np.float32(0.9647136), np.float32(0.9650719), np.float32(0.95845765), np.float32(0.95154095), np.float32(0.9477652), np.float32(0.9381152), np.float32(0.94142133), np.float32(0.93669474), np.float32(0.9338011), np.float32(0.94454694), np.float32(0.9527959), np.float32(0.9614283), np.float32(0.9687283), np.float32(0.9730171), np.float32(0.974944), np.float32(0.97524285), np.float32(0.97577673), np.float32(0.9768286), np.float32(0.9767047), np.float32(0.9772374), np.float32(0.97816294), np.float32(0.9780172), np.float32(0.9776252), np.float32(0.9775319), np.float32(0.9769146), np.float32(0.97569543), np.float32(0.9768957), np.float32(0.9781407), np.float32(0.97824425), np.float32(0.97817665), np.float32(0.978829), np.float32(0.97874707), np.float32(0.97891915), np.float32(0.97979075), np.float32(0.9804836), np.float32(0.9802966), np.float32(0.9808601), np.float32(0.98055065), np.float32(0.9788886), np.float32(0.9791844), np.float32(0.9779809), np.float32(0.9785846), np.float32(0.97702426), np.float32(0.9763198), np.float32(0.9744192), np.float32(0.971405), np.float32(0.9668023), np.float32(0.9641277), np.float32(0.95816356), np.float32(0.94968766), np.float32(0.9394508), np.float32(0.9218841), np.float32(0.91389644), np.float32(0.8990185), np.float32(0.8936568), np.float32(0.87715375), np.float32(0.86540896), np.float32(0.8455585), np.float32(0.81319773), np.float32(0.75994724), np.float32(0.70983046), np.float32(0.694992), np.float32(0.61477476), np.float32(0.5275353), np.float32(0.47550207), np.float32(0.453879), np.float32(0.42143592), np.float32(0.42655542), np.float32(0.3956669), np.float32(0.3703019), np.float32(0.35023993), np.float32(0.32567102), np.float32(0.33513683), np.float32(0.3348733), np.float32(0.32437125), np.float32(0.384534), np.float32(0.28917554), np.float32(0.22307123), np.float32(0.23649772), np.float32(0.25978702), np.float32(0.25854036), np.float32(0.24490668), np.float32(0.2689705), np.float32(0.2873994), np.float32(0.31280863), np.float32(0.31973517), np.float32(0.34551123), np.float32(0.36820266), np.float32(0.3961697), np.float32(0.41816577), np.float32(0.4544849), np.float32(0.49998212), np.float32(0.5431939), np.float32(0.59675103), np.float32(0.6329923), np.float32(0.6462589), np.float32(0.65763974), np.float32(0.6593073), np.float32(0.70927894), np.float32(0.7529337), np.float32(0.77757245), np.float32(0.79204434), np.float32(0.8270505), np.float32(0.8592178), np.float32(0.86727554), np.float32(0.8695654), np.float32(0.8902854), np.float32(0.875229), np.float32(0.86999), np.float32(0.86300474), np.float32(0.86217415), np.float32(0.8620687), np.float32(0.85324204), np.float32(0.8550729), np.float32(0.8470157), np.float32(0.8170132), np.float32(0.78934854), np.float32(0.8046371), np.float32(0.7634262), np.float32(0.5695182), np.float32(0.6053656), np.float32(0.5427201), np.float32(0.53404826), np.float32(0.49389023), np.float32(0.47483808), np.float32(0.42557234), np.float32(0.43685958), np.float32(0.4005546), np.float32(0.39022452), np.float32(0.43758446), np.float32(0.21927874), np.float32(0.19664845), np.float32(0.17307866), np.float32(0.17360806), np.float32(0.17109479), np.float32(0.15842855), np.float32(0.16084372), np.float32(0.19995339), np.float32(0.22239652), np.float32(0.21319844), np.float32(0.21165788), np.float32(0.16941057), np.float32(0.145455), np.float32(0.13378645), np.float32(0.12898928), np.float32(0.13622405), np.float32(0.14641674), np.float32(0.13556634), np.float32(0.12969072), np.float32(0.1312856), np.float32(0.15519147), np.float32(0.13143511), np.float32(0.14310892), np.float32(0.13935903), np.float32(0.14135131), np.float32(0.14072679), np.float32(0.12781939), np.float32(0.13390188), np.float32(0.108309776), np.float32(0.109274626), np.float32(0.13636826), np.float32(0.13444757), np.float32(0.12822539), np.float32(0.15169598), np.float32(0.17395568), np.float32(0.15205401), np.float32(0.17031959), np.float32(0.20049508), np.float32(0.22669728), np.float32(0.19698387), np.float32(0.1618131), np.float32(0.16106983), np.float32(0.15897825), np.float32(0.16328922), np.float32(0.14655863), np.float32(0.19116609), np.float32(0.23212856), np.float32(0.18894622), np.float32(0.2243332), np.float32(0.28528094), np.float32(0.35048735), np.float32(0.42923403), np.float32(0.57323986), np.float32(0.707936), np.float32(0.7065258), np.float32(0.6924501), np.float32(0.7291131), np.float32(0.7273145), np.float32(0.7816262), np.float32(0.87434024), np.float32(0.8667107), np.float32(0.8801962), np.float32(0.88810724), np.float32(0.8902675), np.float32(0.89887387), np.float32(0.9131586), np.float32(0.91462976), np.float32(0.9035763), np.float32(0.9043076), np.float32(0.8981079), np.float32(0.8735693), np.float32(0.91102195), np.float32(0.9317336), np.float32(0.90224177), np.float32(0.9239778), np.float32(0.92836285), np.float32(0.9319939), np.float32(0.9367604), np.float32(0.9372492), np.float32(0.94849956), np.float32(0.946472), np.float32(0.92244565), np.float32(0.88151187), np.float32(0.91741544), np.float32(0.9181024), np.float32(0.8494761), np.float32(0.70372915), np.float32(0.44543517), np.float32(0.35026628), np.float32(0.20737965), np.float32(0.20215185), np.float32(0.19489917), np.float32(0.19653396), np.float32(0.18570183), np.float32(0.18226343), np.float32(0.18776193), np.float32(0.18383703), np.float32(0.18450743), np.float32(0.18495692), np.float32(0.17279296), np.float32(0.16970627), np.float32(0.18294841), np.float32(0.18841343), np.float32(0.23822415), np.float32(0.22744931), np.float32(0.21958166), np.float32(0.24467614), np.float32(0.23016074), np.float32(0.3290314), np.float32(0.31174096), np.float32(0.2952693), np.float32(0.17902358), np.float32(0.13158238), np.float32(0.12284249), np.float32(0.12694094), np.float32(0.12353099), np.float32(0.13567042), np.float32(0.13279952), np.float32(0.15314943), np.float32(0.15604787), np.float32(0.17357066), np.float32(0.1754848), np.float32(0.20085931), np.float32(0.21225251), np.float32(0.19782881), np.float32(0.19947371), np.float32(0.25751373), np.float32(0.2330747), np.float32(0.21619433), np.float32(0.21285349), np.float32(0.27291355), np.float32(0.2741556), np.float32(0.40220463), np.float32(0.45563567), np.float32(0.50694376), np.float32(0.53611165), np.float32(0.7930941), np.float32(0.81741464), np.float32(0.8274541), np.float32(0.8848917), np.float32(0.935017), np.float32(0.92794603), np.float32(0.93676656), np.float32(0.9468811), np.float32(0.94887066), np.float32(0.9620261), np.float32(0.9648604), np.float32(0.96841383), np.float32(0.9691162), np.float32(0.9646244), np.float32(0.96536946), np.float32(0.96617824), np.float32(0.96449375), np.float32(0.96344316), np.float32(0.9629185), np.float32(0.96117866), np.float32(0.95805055), np.float32(0.95795655), np.float32(0.95660776), np.float32(0.9561268), np.float32(0.9534857), np.float32(0.9604544), np.float32(0.96172315), np.float32(0.96136636), np.float32(0.9605481), np.float32(0.96473134), np.float32(0.96437174), np.float32(0.9581468), np.float32(0.95308626), np.float32(0.9582325), np.float32(0.9556578), np.float32(0.9565798), np.float32(0.95055544), np.float32(0.94396955), np.float32(0.9553964), np.float32(0.947237), np.float32(0.95474), np.float32(0.95241636), np.float32(0.94460815), np.float32(0.94323134), np.float32(0.9435896), np.float32(0.9341564), np.float32(0.9328381), np.float32(0.93476933), np.float32(0.9345106), np.float32(0.9297127), np.float32(0.9278672), np.float32(0.92725766), np.float32(0.932841), np.float32(0.93360347), np.float32(0.94714314), np.float32(0.94447696), np.float32(0.94749326), np.float32(0.93396556), np.float32(0.9380559), np.float32(0.935495), np.float32(0.927464), np.float32(0.93379945), np.float32(0.93238086), np.float32(0.9351073), np.float32(0.941027), np.float32(0.95024747), np.float32(0.95449513), np.float32(0.95533603), np.float32(0.9628946), np.float32(0.9634238), np.float32(0.96762276), np.float32(0.9667741), np.float32(0.96941906), np.float32(0.96986836), np.float32(0.9695737), np.float32(0.9700731), np.float32(0.9724176), np.float32(0.97182184), np.float32(0.97249764), np.float32(0.9746865), np.float32(0.976266), np.float32(0.9769932), np.float32(0.97740835), np.float32(0.97747177), np.float32(0.9789348), np.float32(0.9795207), np.float32(0.98003995), np.float32(0.98076457), np.float32(0.98070246), np.float32(0.98037845), np.float32(0.98008907), np.float32(0.97996026), np.float32(0.97885317), np.float32(0.97923833), np.float32(0.976776), np.float32(0.975722), np.float32(0.97444284), np.float32(0.9719437), np.float32(0.96870184), np.float32(0.9654619), np.float32(0.95754254), np.float32(0.95412666), np.float32(0.94864696), np.float32(0.9344119), np.float32(0.92399544), np.float32(0.91456205), np.float32(0.90587705), np.float32(0.9126136), np.float32(0.88122547), np.float32(0.8630155), np.float32(0.82906026), np.float32(0.7909605), np.float32(0.72626966), np.float32(0.6584299), np.float32(0.5854699), np.float32(0.54858613), np.float32(0.4788963), np.float32(0.43234026), np.float32(0.40308133), np.float32(0.372337), np.float32(0.36221287), np.float32(0.38555017), np.float32(0.382593), np.float32(0.3694196), np.float32(0.41032842), np.float32(0.4160387), np.float32(0.38122115), np.float32(0.41145042), np.float32(0.4221496), np.float32(0.4382004), np.float32(0.42276934), np.float32(0.4065956), np.float32(0.39663163), np.float32(0.4148831), np.float32(0.41595948), np.float32(0.3874212), np.float32(0.38463783), np.float32(0.4016941), np.float32(0.39579287), np.float32(0.37081963), np.float32(0.40540093), np.float32(0.44117415), np.float32(0.4279482), np.float32(0.40223432), np.float32(0.4170745), np.float32(0.4464522), np.float32(0.43647966), np.float32(0.36054733), np.float32(0.36297992), np.float32(0.38777328), np.float32(0.38884905), np.float32(0.42510337), np.float32(0.47709215), np.float32(0.5172292), np.float32(0.5841386), np.float32(0.585905), np.float32(0.6703731), np.float32(0.6894942), np.float32(0.71807706), np.float32(0.7510027), np.float32(0.78292155), np.float32(0.782943), np.float32(0.7961024), np.float32(0.8293738), np.float32(0.8380002), np.float32(0.83142364), np.float32(0.84662795), np.float32(0.8733461), np.float32(0.8996268), np.float32(0.919495), np.float32(0.93318117), np.float32(0.94268197), np.float32(0.95204335), np.float32(0.9566004), np.float32(0.9604652), np.float32(0.9666127), np.float32(0.9678215), np.float32(0.9674152), np.float32(0.96864647), np.float32(0.96714383), np.float32(0.9659017), np.float32(0.9589417), np.float32(0.9590996), np.float32(0.95728105), np.float32(0.95767874), np.float32(0.9636603), np.float32(0.9623403), np.float32(0.96323305), np.float32(0.96584964), np.float32(0.96418065), np.float32(0.9607873), np.float32(0.9554318), np.float32(0.9552357), np.float32(0.9554058), np.float32(0.9602795), np.float32(0.9628565), np.float32(0.9414621), np.float32(0.9356399), np.float32(0.9466659), np.float32(0.9343399), np.float32(0.91968584), np.float32(0.9387187), np.float32(0.9521739), np.float32(0.95685196), np.float32(0.95758593), np.float32(0.9538665), np.float32(0.9536571), np.float32(0.9505772), np.float32(0.9559185), np.float32(0.9642447), np.float32(0.96726394), np.float32(0.9701957), np.float32(0.9729331), np.float32(0.9727753), np.float32(0.97180736), np.float32(0.97327864), np.float32(0.9740985), np.float32(0.9721149), np.float32(0.97278184), np.float32(0.97036386), np.float32(0.9682657), np.float32(0.9681134), np.float32(0.96810496), np.float32(0.9701451), np.float32(0.9678789), np.float32(0.97009194), np.float32(0.97038704)], 'MAGYLSPAAYLYVEEQEYLQAYEDVLERYKDERDKVQKKTFTKWINQHLMKVRKHVNDLYEDLRDGHNLISLLEVLSGDTLPREKGRMRFHRLQNVQIALDYLKRRQVKLVNIRNDDITDGNPKLTLGLIWTIILHFQISDIHVTGESEDMSAKERLLLWTQQATEGYAGIRCENFTTCWRDGKLFNAIIHKYRPDLIDMNTVAVQSNLANLEHAFYVAEKIGVIRLLDPEDVDVSSPDEKSVITYVSSLYDAFPKVPEGGEGIGANDVEVKWIEYQNMVNYLIQWIRHHVTTMSERTFPNNPVELKALYNQYLQFKETEIPPKETEKSKIKRLYKLLEIWIEFGRIKLLQGYHPNDIEKEWGKLIIAMLEREKALRPEVERLEMLQQIAHRVQRDSVICEDKLILARNALQSDSKRLESGVQFQNEAEIAGYILECENLLRQHVIDVQILIDGKYYQADQLVQRVAKLRDEIMALRNECSSVYSKGRMLTTEQTKLMISGITQSLNSGFAQTLHPSLTSGLTQSLTPSLTSSSMTSGLSSGMTSRLTPSVTPAYTPGFPSGSVPNFSSGVEPNSLQTLKLMQIRKPLLKSSLLDQNLTEEEINMKFVQDLLNWVEEMQVQLDCTEWGSDLPSVESHLENHKNVHRAIEEFESSLKEAKISEIQMTAPLKLTYAEKLHRLESQYAKLLNTSRNQERHLDTLHNFVSRATNELIWLNEKEEEEVAYDWSERNTNVARKKDYHAELMRELDQKEENIKSVQEIAEQLLLENHPARLTIEAYRAAMQTQWSWILQLCQCVEQHVKENTVYFEFFNDAKEATDYLRNLKDAIQRKYSCDRSSSIHKLEDLVQESMEEKEELLQYKSTIASLMGKAKTIIQLKPRNSDCPLKTSIPIKAICDYRQIEITIYKDDECVLANNSHRAKWKVISPTGNEAMVPSVCFTVPPPNKEAVDFANRIEQQYQNVLTLWHESHINMKSVVSWHYLINEIDRIRASNVASIKTMLPGEHQQVLSNLQSRFEDFLEDSQESQIFSGSDITQLEKEVNVCKQYYQELLKSAEREEQEESVYNLYISEVRNIRLRLENCEDRLIRQIRTPLERDDLHESVFRITEQEKLKKELERLKDDLGTITNKCEEFFSQAAASSSVPTLRSELNVVLQNMNQVYSMSSTYIDKLKTVNLVLKNTQAAEALVKLYETKLCEEEAVIADKNNIENLISTLKQWRSEVDEKRQVFHALEDELQKAKAISDEMFKTYKERDLDFDWHKEKADQLVERWQNVHVQIDNRLRDLEGIGKSLKYYRDTYHPLDDWIQQVETTQRKIQENQPENSKTLATQLNQQKMLVSEIEMKQSKMDECQKYAEQYSATVKDYELQTMTYRAMVDSQQKSPVKRRRMQSSADLIIQEFMDLRTRYTALVTLMTQYIKFAGDSLKRLEEEEKSLEEEKKEHVEKAKELQKWVSNISKTLKDAEKAGKPPFSMQKISSEEISTKKEQLSETLQAMQLFLAKHGDKMTDEERNELEKQVKSLQESYNLLFSESLKQLQESQTSGDVKVEEKLDKVIAGTIDQTTGEVLSVFQAVLRGLIDYDTGIRLLETQLMISGLISPELRKSFELKDAKSHGLIDEQILCQLKELNKAKEIISAASPTTIPVLDALAQSMISESMAIKVLEILLSTGSLVIPATGEQLTLQKAFQQNLVSSALFSKVLERQNMCKDLIDPCTSEKVSLIDMVQRSTLQENTGMWLLPVRPQEGGRITLKCGRNLSILRAAHEGLIDRETMFRLLSAQLLSGGLINSNSGQRMTVEEAVREGVIDRDTASSILTYQVQTGGIIQSNPAKRLTVDEAVQCDLITSSSALLVLEAQRGYVGLIWPHSGEIFPTSSSLQQELITNELAYKILNSRQKIAALYIPESSQVIGLDAAKQLGIIDNNTASILKNIILPDKMPDLGDLEACKNARRWLSFCKFQPSTVHDYRQGDDVFDGEEPVTTQTSEQTKKLFLSYLMINSYMDANTGQRLLLYDGDLDEAVGMLLEGCHAEFDGDTAIKECLDVLSSSGVFLNNASGREKDECTTAPSSFNKCHCGEPEHEETPENRKCAVDEEFHEMGNNVINSEFSQSEKLASTISIDPKVNSSPSVCVPSPISYLTQAELADISVLRNDSENILTNYENQSQVETNEHASECSHSKNIQNFPGDLIENPIVKSKMNKFCGVNETENEDNTNRDSPIFDYSPRLSALLSHDKLRHRQGSFNDTHTPESNGNKCEAQTLSFSDKTMLSGQRIGEKFQDQFLGIAAINISLPGEQCGQKSLNMISSNPQVQCHNDKYISDTSGEDEKTHPGFQQMPEDKKNESEIEEYSCAVTPGGYTDNAIVSLTSATPLLDETISAGDYETSLLNDQQNDTGTDTDSDDDFYDTPLFEDDDHDSLLLDGDDHDCLHPGDYDTLQEENDEMASPADVFYDVLKENENSMVPQGALAGSLSEKGKAQCRQDFLMDVEKDELDSGEKIHLNPVGSDKVNRQSLETGSERECTNILEGDESDSLTDYDIVGGKESFTASLKFDDNGSWRVRKEEYVTVQEFHSDTDHLDSMQSEESYGDYIYDSNDQDDDDNDGIDEEGGCIRDENGKHRCQNVAEDTDIQLCASIVNENSDENKNINKMILLDKMHSCSSLEKQQRVNVVQLASPSESSLATEESNLPEYTIEIVGKSKENLLNHEMVLKDLLLPIIKDTECEKTFGPASISHNNNISSTSELGNDLANTKVKLIQGSELPELTDSVKGKDQYFKNMAPKIDSSLDHIICTEPDLMGKPAEESHLSSIASVTDKDPQGNGSDLIKGRDGKSDILIEDETSIQKMYLGEGEVLVEGLVEEENRHLKLLPGENTRDSFKLINSQFPFSQITNNEELNQKGSLKKATVTLKDEPNNLQIIVSKSPVQFENLEEIFDTSVSKEMSDDITSDITSWEGNTHFEESFTDGPEKELDLFTYLKHCAKNIKAKDVAKPNEDVPSHVLITAPPMKEHLQLGVNNTKEKSTSTQKDSPVNEMIQSNDLYSKESISGGGTEISQFTPESIEATLSILSLKHVEDVGKNDFLQSDQCANGLGNDNSSNTLNTDYSFLEISNKKERIEQQLPKEQALSPRPQEKEVEIPELSQVFVEDVKDILKSRLKEGHMNPQEVEEPSACADTEILVQNLIKQITTSQLVNEASTVPSDSQMSDSSGVSPMSNSSELKVESRDDPFCLGNLKSELLLNILKQDQHNQKITGLFELMRELTHMEYDLEKRGITSKVLPLQLENIFYKLLADGYSEKIEHAGDFNQKACSTSEMMEEKPHILSDIKSKEVNHYSPNLETVKEIGLESSTVCASALPRDEKLKDLCDDFPSHLECISGSKEMASGDSSTEQFSSELQQCLQHTEKMHEYLTLLQDMKPPLDNQESLDNNLEALKNQLRQLETFELGLAPIAVILRKDMKLAEEFLKSLPSDFPRGHLEELSISHQSLKTAFSSLSNVASERTKQIMLAIDSEMSKLAVSHKEFLQKLKSFSDWISEKSRSVKDIEIVNVQDSEYVKKRLEFLKNVLKDLGHTKMQLETTAFDVQFFISEYAQDLSPNQSKQLLRLLNTTQKCFLDVQESVTTQVERLETQLHLEQDLDDQKIVAERQQEYKEKLQGICDLLTQTENRLIGHQEAFMIGDGTVELKKYQSKQEELQKDMQGSAQALAEVVKNTENFLKENGEKLSREDKALIEQKLNEAKIKCEQLNLKAEQSKKELDKVVTTAIKEETEKVAAVKQLEESKTKIENLLDWLSNVDKDSERAGTKHRQVIEQNGTHFQEGDGKSAIGEEDEVNGNLLETDVDGQVGPTQENLNQQYQKVKAQHEKIISQHQAVIIATQSAQVLLEKQGQYLSPEEKEKLQKNMKELKAHYETALAESEKKMKLTHSLQEELEKFDADYTEFEHWLQQSEQELENLEAGADDLNGLMTKLKRQKSFSEDVISHKGDLRYITISGNRVLEAAKSCSKRDGGQVDTSATHREVQHKLDHATDRFRSLYSKCNVLGNNLKDLVDKYQHYEDASCGLLSGLQACEATASKHLSEPIAVDPKNLQRQLEETKALQGQISSQQVAVEKLKKTAEVLLDARGSLLPAKNDIQKTLDDIVGRYEDLSKSVNERNEKLQITLTRSLSVQDGLDEMLDWMGSVESSLKEQGQVPLNSAALQDIISKNIMLEQDIAGRQSSINAMNEKVKKFMETTDPSTASSLQAKMKDLCARFSEASHKHKETLAKMEELKTKVELFENLSEKLQTFLETKTQALTEVDVPGKDVTELSQYMQESTSEFLEHKKDLEVLHSLLKEISSHGLPSDKALVFEKTNNLSKKFKEMEDTIKEKKEAVTSCQEQLDAFQVLVKSLKSWIKETTKKVPIVQPSFGAEDLGKSLEDTKKLQEKWSLKTPEIQKVNNSGISLCNLISAVTTPAKAIAAVKSGGAILNGEGTATNTEEFWANKGLTSIKKDMTDISHDYEDLGLLLKDKIAELNTKLSKLQKAQEESSAMMQWLQKMNKTATKWHQTPAPTDTEAVKTQVEQNKSFEAELKQNVNKVQELKDKLTELLEENPDTPEAPRWKQMLTEIDSKWQELNQLTIDRQQKLEESSNNLTQFQTVEAQLKQWLVEKELMVSVLGPLSIDPNMLNTQRQQVQILLQEFATRKPQYEQLTAAGQGILSRPGEDPSLHGIVKEQLAAVTQKWDSLTGQLSDRCDWIDQAIVKSTQYQSLLRSLSDKLSDLDNKLSSSLAVSTHPDAMNQQLETAQKMKQEIQQEKKQIKVAQALCEDLSALVKEEYLKAELSRQLEGILKSFKDIEQKAESHVQHLQSACASSHQFQQMSRDFQAWLDTKKEEQNKSHPISAKLNVLESLIKDHKDFSKTLTAQSHIYEKTIAEGENLLLKTQGSEKAALQLQLNTIKTSWDTFNKQVKERENKLKDSLEKALKYKEQVETLRPWIDKCQNNLEEIKFFLDPAEGENSIAKLKSLQKEMDQHFGMVELLNNTANSLLSVCEIDKEVVTDENKSLIQKVDMVTEQLHSKKFSLENMAQKFKEFQEVSKESKRQLHCAKEQLDIHDSLGPQAYSNKYLTMLQTQQKSLQALKHQVDLAKRLAQDLVVEASDSKGTSDVLLQAETIAQEHSALSQQVDEKCSFLETKLQGIGHFQNTIREMFSQFAEFDDELDSMAPVGRDAETLQKQKETIKAFLKKLEALIASNDNANKTCKMMLATEETSPDLVGIKRDLEALSKQCNKLLDRAQAREEQVEGTIKRLEEFYSKLKEFSILLQKAEEHEESQGPVGMETETINQQLEVFKVFQKEEIEPLQGKQQDVNWLGQGLIQSAAKSTSTQGLEHDLDDVNARWKTLNKKVAQRAAQLQEALLHCGRFQDALESLLSWMVDTEELVANQKPPSAEFKVVKAQIQEQKLLQRLLDDRKSTVEVIKREGEKIATTAEPADKVKILKQLSLLDSRWEALLNKAEARNRQLEGISVVAQQFHETLEPLNEWLTTIEKRLVNCEPIGTQASKLEEQISQHKVLQEDILLRKQNVDQALLNGLELLKQTTGDEVLIIQDKLEAIKARYKDITKLSTDVAKTLEQALQLARRLHSTHEELCTWLDKVEVELLSYETQVLKGEAASQAQVRQKELKKEAKNNKALLDSLNEVSSALLELVPWRAREGLEKMVAEDNERYRLVSDTITQKVEEIDAAILRSQQFDQAADAELSWITETEKKLMSLGDIRLEQDQTSAQLQVQKTFTMEILRHKDIIDELVKSGHKIMTACSEEEKQSMKKKLDKVLKNYDTICQINSERYLQLERAQSLVNQFWETYEELWPWLTETQSIISQLPAPALEYETLRQQQEEHRQLRELIAEHKPHIDKMNKTGPQLLELSPGEGFSIQEKYVAADTLYSQIKEDVKKRAVALDEAISQSTQFHDKIDQILESLERIVERLRQPPSISAEVEKIKEQISENKNVSVDMEKLQPLYETLKQRGEEMIARSGGTDKDISAKAVQDKLDQMVFIWENIHTLVEEREAKLLDVMELAEKFWCDHMSLVVTIKDTQDFIRDLEDPGIDPSVVKQQQEAAEAIREEIDGLQEELDIVINLGSELIAACGEPDKPIVKKSIDELNSAWDSLNKAWKDRIDKLEEAMQAAVQYQDGLQAVFDWVDIAGGKLASMSPIGTDLETVKQQIEELKQFKSEAYQQQIEMERLNHQAELLLKKVTEESDKHTVQDPLMELKLIWDSLEERIINRQHKLEGALLALGQFQHALDELLTWLTHTEGLLSEQKPVGGDPKAIEIELAKHHVLQNDVLAHQSTVEAVNKAGNDLIESSAGEEASNLQNKLQVLNQRWQNVLEKTEQRKQQLDGALRQAKGFHGEIEDLQQWLTDTERHLLASKPLGGLPETAREQLNVHMEVCAAFEAKEETYKSLMQKGQQMLARCPKSAETNIDQDINNLKEKWESVETKLNERKTKLEEALNLAMEFHNSLQDFINWLTQAEQTLNVASRPSLILDTVLFQIDEHKVFANEVNSHREQIIELDKTGTHLKYFSQKQDVVLIKNLLISVQSRWEKVVQRLVERGRSLDDARKRAKQFHEAWSKLMEWLEESEKSLDSELEIANDPDKIKTQLAQHKEFQKSLGAKHSVYDTTNRTGRSLKEKTSLADDNLKLDDMLSELRDKWDTICGKSVERQNKLEEALLFSGQFTDALQALIDWLYRVEPQLAEDQPVHGDIDLVMNLIDNHKAFQKELGKRTSSVQALKRSARELIEGSRDDSSWVKVQMQELSTRWETVCALSISKQTRLEAALRQAEEFHSVVHALLEWLAEAEQTLRFHGVLPDDEDALRTLIDQHKVLAWAKQHQQRLASALAGLIAKQELLEALLAWLQWAETTLTDKDKEVIPQEIEEVKALIAEHQTFMEEMTRKQPDVDKVTKTYKRRAADPSSLQSHIPVLDKGRAGRKRFPASSLYPSGSQTQIETKNPRVNLLVSKWQQVWLLALERRRKLNDALDRLEELREFANFDFDIWRKKYMRWMNHKKSRVMDFFRRIDKDQDGKITRQEFIDGILSSKFPTSRLEMSAVADIFDRDGDGYIDYYEFVAALHPNKDAYKPITDADKIEDEVTRQVAKCKCAKRFQVEQIGDNKYRFFLGNQFGDSQQLRLVRILRSTVMVRVGGGWMALDEFLVKNDPCRVHHHGSKMLRSESNSSITTTQPTIAKGRTNMELREKFILADGASQGMAAFRPRGRRSRPSSRGASPNRSTSVSSQAAQAATPQVPATTTPKGTPIQGSKLRLPGYLSGKGFHSGEDSGLITTAAARVRTQFADSKKTPSRPGSRAGSKAGSRASSRRGSDASDFDISEIQSVCSDVETVPQTHRPTPRAGSRPSTAKPSKIPTPQRKSPASKLDKSSKR': [np.float32(0.25585008), np.float32(0.36124492), np.float32(0.38000348), np.float32(0.3581414), np.float32(0.3723756), np.float32(0.36989203), np.float32(0.35462424), np.float32(0.31134966), np.float32(0.3131513), np.float32(0.30336687), np.float32(0.27764797), np.float32(0.24196576), np.float32(0.2326699), np.float32(0.19118717), np.float32(0.18497317), np.float32(0.20023988), np.float32(0.20295358), np.float32(0.18302925), np.float32(0.19760492), np.float32(0.21937856), np.float32(0.23281506), np.float32(0.23356983), np.float32(0.2336365), np.float32(0.23991984), np.float32(0.24037343), np.float32(0.24642272), np.float32(0.25155002), np.float32(0.2481444), np.float32(0.24519117), np.float32(0.21228601), np.float32(0.22385961), np.float32(0.24074584), np.float32(0.21568741), np.float32(0.20525381), np.float32(0.24271396), np.float32(0.23256212), np.float32(0.20585784), np.float32(0.20266125), np.float32(0.2252191), np.float32(0.21167125), np.float32(0.18892786), np.float32(0.19177961), np.float32(0.19694662), np.float32(0.18616411), np.float32(0.15797605), np.float32(0.15591033), np.float32(0.15244155), np.float32(0.11732525), np.float32(0.10875314), np.float32(0.11493667), np.float32(0.10680392), np.float32(0.09241406), np.float32(0.099125236), np.float32(0.11698366), np.float32(0.11561336), np.float32(0.116308294), np.float32(0.122299716), np.float32(0.12762941), np.float32(0.12250942), np.float32(0.10916458), np.float32(0.11232977), np.float32(0.10585959), np.float32(0.097002976), np.float32(0.07757402), np.float32(0.0758445), np.float32(0.07475373), np.float32(0.07133074), np.float32(0.0827964), np.float32(0.10112995), np.float32(0.09700254), np.float32(0.09271252), np.float32(0.11308116), np.float32(0.1322498), np.float32(0.13590567), np.float32(0.13963126), np.float32(0.14551446), np.float32(0.12288535), np.float32(0.11152048), np.float32(0.107982285), np.float32(0.09578805), np.float32(0.10098814), np.float32(0.10126974), np.float32(0.11328753), np.float32(0.116342306), np.float32(0.1143362), np.float32(0.12406576), np.float32(0.11905752), np.float32(0.10741601), np.float32(0.10057774), np.float32(0.09850084), np.float32(0.092479505), np.float32(0.07198117), np.float32(0.07279028), np.float32(0.08364312), np.float32(0.07969615), np.float32(0.07091967), np.float32(0.062220782), np.float32(0.062226232), np.float32(0.056689717), np.float32(0.050684974), np.float32(0.052321926), np.float32(0.048150286), np.float32(0.05163804), np.float32(0.05343085), np.float32(0.05645299), np.float32(0.065669656), np.float32(0.064546764), np.float32(0.074279115), np.float32(0.09432601), np.float32(0.098317124), np.float32(0.103483185), np.float32(0.11184164), np.float32(0.13421996), np.float32(0.13201326), np.float32(0.12415041), np.float32(0.12683348), np.float32(0.111272715), np.float32(0.091645956), np.float32(0.079920545), np.float32(0.06819837), np.float32(0.067142986), np.float32(0.05752326), np.float32(0.053450633), np.float32(0.04841862), np.float32(0.04233555), np.float32(0.041157905), np.float32(0.03833548), np.float32(0.032069106), np.float32(0.028438307), np.float32(0.027055454), np.float32(0.026470505), np.float32(0.02435348), np.float32(0.020932417), np.float32(0.020591099), np.float32(0.020998666), np.float32(0.021957627), np.float32(0.02118416), np.float32(0.027301203), np.float32(0.033697598), np.float32(0.034165554), np.float32(0.03626824), np.float32(0.04095473), np.float32(0.051425107), np.float32(0.05825619), np.float32(0.061137423), np.float32(0.06567313), np.float32(0.07129281), np.float32(0.07077696), np.float32(0.069107495), np.float32(0.077723704), np.float32(0.08818876), np.float32(0.10090927), np.float32(0.103283465), np.float32(0.10212526), np.float32(0.108264364), np.float32(0.100916885), np.float32(0.09772187), np.float32(0.09532434), np.float32(0.08951995), np.float32(0.08033959), np.float32(0.078662574), np.float32(0.07326821), np.float32(0.07444194), np.float32(0.07294368), np.float32(0.06450665), np.float32(0.06230004), np.float32(0.053002257), np.float32(0.045804117), np.float32(0.04782468), np.float32(0.055796996), np.float32(0.05970012), np.float32(0.058928873), np.float32(0.07138769), np.float32(0.06940176), np.float32(0.06102422), np.float32(0.056916334), np.float32(0.060813878), np.float32(0.05412429), np.float32(0.045546245), np.float32(0.046705198), np.float32(0.052410997), np.float32(0.053007927), np.float32(0.0543352), np.float32(0.058798548), np.float32(0.06161379), np.float32(0.06402092), np.float32(0.057823986), np.float32(0.058129497), np.float32(0.05903468), np.float32(0.059114855), np.float32(0.0575252), np.float32(0.059951227), np.float32(0.060149726), np.float32(0.05607788), np.float32(0.05715267), np.float32(0.056795135), np.float32(0.051189132), np.float32(0.051263258), np.float32(0.057789326), np.float32(0.055828705), np.float32(0.054182183), np.float32(0.060503542), np.float32(0.06342072), np.float32(0.055233676), np.float32(0.047604147), np.float32(0.04841602), np.float32(0.04456777), np.float32(0.03893355), np.float32(0.037965707), np.float32(0.040682714), np.float32(0.038993195), np.float32(0.035241336), np.float32(0.034587443), np.float32(0.02966152), np.float32(0.029757781), np.float32(0.028475812), np.float32(0.027945545), np.float32(0.028810486), np.float32(0.031248152), np.float32(0.034608863), np.float32(0.039113887), np.float32(0.041341957), np.float32(0.046745766), np.float32(0.048018806), np.float32(0.057672124), np.float32(0.06481136), np.float32(0.07561474), np.float32(0.09227066), np.float32(0.11515591), np.float32(0.14802302), np.float32(0.16004707), np.float32(0.16055407), np.float32(0.14685482), np.float32(0.14361212), np.float32(0.13018398), np.float32(0.12877503), np.float32(0.11988644), np.float32(0.12749214), np.float32(0.12687384), np.float32(0.122764006), np.float32(0.1318072), np.float32(0.12335036), np.float32(0.10649506), np.float32(0.088273056), np.float32(0.09271579), np.float32(0.09082282), np.float32(0.07804397), np.float32(0.09704917), np.float32(0.10242359), np.float32(0.09905296), np.float32(0.09798924), np.float32(0.10075474), np.float32(0.094468705), np.float32(0.08881283), np.float32(0.0951068), np.float32(0.114072315), np.float32(0.15070991), np.float32(0.13407435), np.float32(0.1482698), np.float32(0.14749503), np.float32(0.14831166), np.float32(0.14261453), np.float32(0.14515631), np.float32(0.15757115), np.float32(0.15899336), np.float32(0.16188677), np.float32(0.19538267), np.float32(0.17497553), np.float32(0.135647), np.float32(0.12724918), np.float32(0.111891575), np.float32(0.07740507), np.float32(0.05970561), np.float32(0.055126406), np.float32(0.043552604), np.float32(0.036088355), np.float32(0.033762872), np.float32(0.033619184), np.float32(0.033003807), np.float32(0.028486256), np.float32(0.027803542), np.float32(0.028340036), np.float32(0.027823329), np.float32(0.030012988), np.float32(0.032821406), np.float32(0.038422152), np.float32(0.041935496), np.float32(0.042945515), np.float32(0.05033809), np.float32(0.055540647), np.float32(0.05258228), np.float32(0.06398388), np.float32(0.08048932), np.float32(0.08472424), np.float32(0.081880316), np.float32(0.097838186), np.float32(0.11234944), np.float32(0.10640791), np.float32(0.102245405), np.float32(0.11813977), np.float32(0.12133841), np.float32(0.104725026), np.float32(0.09585687), np.float32(0.11210551), np.float32(0.10032772), np.float32(0.10086625), np.float32(0.11385189), np.float32(0.12569495), np.float32(0.124661766), np.float32(0.10259774), np.float32(0.105027005), np.float32(0.12433018), np.float32(0.12992379), np.float32(0.12835379), np.float32(0.13555193), np.float32(0.14125082), np.float32(0.1510689), np.float32(0.15143146), np.float32(0.16929916), np.float32(0.1499501), np.float32(0.15133516), np.float32(0.16481233), np.float32(0.1431326), np.float32(0.13640954), np.float32(0.14316857), np.float32(0.14470047), np.float32(0.14187856), np.float32(0.12318586), np.float32(0.12555149), np.float32(0.11335199), np.float32(0.10015486), np.float32(0.0828129), np.float32(0.07465445), np.float32(0.075988986), np.float32(0.07423352), np.float32(0.06717159), np.float32(0.058899883), np.float32(0.05335447), np.float32(0.047271322), np.float32(0.04758502), np.float32(0.0439338), np.float32(0.046612762), np.float32(0.04890328), np.float32(0.05695022), np.float32(0.060082085), np.float32(0.064287834), np.float32(0.06677211), np.float32(0.06935746), np.float32(0.07460539), np.float32(0.086443506), np.float32(0.08825901), np.float32(0.08320176), np.float32(0.100765966), np.float32(0.10475676), np.float32(0.091896676), np.float32(0.08621123), np.float32(0.091462664), np.float32(0.083442025), np.float32(0.07203653), np.float32(0.08372091), np.float32(0.08263084), np.float32(0.081092454), np.float32(0.0942214), np.float32(0.09084629), np.float32(0.091155276), np.float32(0.091729544), np.float32(0.09933091), np.float32(0.10076188), np.float32(0.092493), np.float32(0.08532385), np.float32(0.09273566), np.float32(0.08511167), np.float32(0.08294002), np.float32(0.07657233), np.float32(0.07310428), np.float32(0.08088354), np.float32(0.07862449), np.float32(0.07803651), np.float32(0.08021578), np.float32(0.092231624), np.float32(0.10194392), np.float32(0.10136523), np.float32(0.11922861), np.float32(0.1344367), np.float32(0.13414395), np.float32(0.13806784), np.float32(0.13547042), np.float32(0.13073725), np.float32(0.12432972), np.float32(0.11907817), np.float32(0.11119134), np.float32(0.107822224), np.float32(0.087919466), np.float32(0.08363988), np.float32(0.08334726), np.float32(0.07781894), np.float32(0.07324238), np.float32(0.08550455), np.float32(0.092224054), np.float32(0.09138878), np.float32(0.09391307), np.float32(0.113822326), np.float32(0.13744058), np.float32(0.13685626), np.float32(0.14881706), np.float32(0.17233394), np.float32(0.15168376), np.float32(0.16413477), np.float32(0.17958), np.float32(0.1867219), np.float32(0.18049878), np.float32(0.20322567), np.float32(0.21041149), np.float32(0.21885014), np.float32(0.21800442), np.float32(0.2094036), np.float32(0.21064758), np.float32(0.20673846), np.float32(0.2064449), np.float32(0.22083639), np.float32(0.25487158), np.float32(0.23696007), np.float32(0.23169315), np.float32(0.24749653), np.float32(0.23999792), np.float32(0.20957187), np.float32(0.18957222), np.float32(0.15806943), np.float32(0.13575539), np.float32(0.11649823), np.float32(0.10929383), np.float32(0.11144163), np.float32(0.10352144), np.float32(0.097687826), np.float32(0.0929897), np.float32(0.0791932), np.float32(0.07086384), np.float32(0.065182544), np.float32(0.059084736), np.float32(0.060100105), np.float32(0.058051456), np.float32(0.057124846), np.float32(0.06429162), np.float32(0.07366148), np.float32(0.06843461), np.float32(0.07525823), np.float32(0.0828929), np.float32(0.080747396), np.float32(0.084352635), np.float32(0.12139007), np.float32(0.10617914), np.float32(0.083020575), np.float32(0.08891537), np.float32(0.09379124), np.float32(0.08332034), np.float32(0.078921534), np.float32(0.09976049), np.float32(0.10122242), np.float32(0.09297261), np.float32(0.10230298), np.float32(0.11614298), np.float32(0.11794621), np.float32(0.12753819), np.float32(0.14480892), np.float32(0.13674209), np.float32(0.14268084), np.float32(0.16521186), np.float32(0.17817603), np.float32(0.15168303), np.float32(0.16167137), np.float32(0.15360272), np.float32(0.16993767), np.float32(0.15395325), np.float32(0.17466612), np.float32(0.18726465), np.float32(0.19416232), np.float32(0.2085162), np.float32(0.24996772), np.float32(0.27838534), np.float32(0.2863145), np.float32(0.3047947), np.float32(0.32983226), np.float32(0.32756096), np.float32(0.33023292), np.float32(0.3413809), np.float32(0.39950317), np.float32(0.4273875), np.float32(0.4363604), np.float32(0.45790014), np.float32(0.46867487), np.float32(0.40941033), np.float32(0.43459895), np.float32(0.4743627), np.float32(0.49523404), np.float32(0.4825676), np.float32(0.49789932), np.float32(0.529391), np.float32(0.5278033), np.float32(0.54336643), np.float32(0.5616606), np.float32(0.6038421), np.float32(0.6125759), np.float32(0.68471116), np.float32(0.71999395), np.float32(0.765115), np.float32(0.7849241), np.float32(0.8433356), np.float32(0.8364405), np.float32(0.8781857), np.float32(0.8739594), np.float32(0.8918076), np.float32(0.8756468), np.float32(0.87730384), np.float32(0.88353556), np.float32(0.90030867), np.float32(0.9034947), np.float32(0.9148773), np.float32(0.91994613), np.float32(0.92549396), np.float32(0.916565), np.float32(0.92244613), np.float32(0.92722857), np.float32(0.9267137), np.float32(0.9438136), np.float32(0.94627106), np.float32(0.9539059), np.float32(0.9566941), np.float32(0.9625418), np.float32(0.95978254), np.float32(0.9648496), np.float32(0.96544415), np.float32(0.96714437), np.float32(0.96892786), np.float32(0.9695784), np.float32(0.9715343), np.float32(0.97226083), np.float32(0.97261876), np.float32(0.9735093), np.float32(0.97374153), np.float32(0.9751169), np.float32(0.976653), np.float32(0.9763738), np.float32(0.9761583), np.float32(0.97613144), np.float32(0.9755009), np.float32(0.9757524), np.float32(0.976647), np.float32(0.9756664), np.float32(0.97569764), np.float32(0.9773996), np.float32(0.9772735), np.float32(0.9761692), np.float32(0.9767054), np.float32(0.97646594), np.float32(0.9757112), np.float32(0.97497886), np.float32(0.9737864), np.float32(0.9708845), np.float32(0.9685544), np.float32(0.964364), np.float32(0.9579664), np.float32(0.9488324), np.float32(0.9478461), np.float32(0.9395575), np.float32(0.93305576), np.float32(0.93068045), np.float32(0.9210168), np.float32(0.910117), np.float32(0.90901476), np.float32(0.9088797), np.float32(0.90498936), np.float32(0.88282746), np.float32(0.86609274), np.float32(0.83664906), np.float32(0.83739024), np.float32(0.8106122), np.float32(0.7665504), np.float32(0.7087958), np.float32(0.65439665), np.float32(0.61092085), np.float32(0.5627557), np.float32(0.5046135), np.float32(0.5221013), np.float32(0.47594324), np.float32(0.43093845), np.float32(0.41311643), np.float32(0.386726), np.float32(0.39626223), np.float32(0.39415336), np.float32(0.34918675), np.float32(0.3915187), np.float32(0.3916235), np.float32(0.3434331), np.float32(0.3417822), np.float32(0.3940584), np.float32(0.38468456), np.float32(0.38470626), np.float32(0.40255806), np.float32(0.38150665), np.float32(0.31066006), np.float32(0.2763206), np.float32(0.28405544), np.float32(0.2050724), np.float32(0.17764552), np.float32(0.15764827), np.float32(0.14868899), np.float32(0.13432826), np.float32(0.13303325), np.float32(0.122373275), np.float32(0.13456926), np.float32(0.14158523), np.float32(0.13721117), np.float32(0.13604522), np.float32(0.14055136), np.float32(0.13315329), np.float32(0.13463525), np.float32(0.14517014), np.float32(0.16085853), np.float32(0.15777126), np.float32(0.15059777), np.float32(0.23548017), np.float32(0.23842897), np.float32(0.26100612), np.float32(0.29630384), np.float32(0.3295725), np.float32(0.33023733), np.float32(0.33418593), np.float32(0.34690982), np.float32(0.335858), np.float32(0.34840986), np.float32(0.39287004), np.float32(0.40135944), np.float32(0.37721968), np.float32(0.360544), np.float32(0.38563624), np.float32(0.35711974), np.float32(0.35395968), np.float32(0.3555203), np.float32(0.3467061), np.float32(0.325063), np.float32(0.29725644), np.float32(0.28179455), np.float32(0.24259101), np.float32(0.21609983), np.float32(0.21242511), np.float32(0.22286996), np.float32(0.24369693), np.float32(0.2382129), np.float32(0.21060508), np.float32(0.21301939), np.float32(0.24148415), np.float32(0.2096064), np.float32(0.20125462), np.float32(0.2162985), np.float32(0.20350496), np.float32(0.19645032), np.float32(0.22623192), np.float32(0.21853141), np.float32(0.21370533), np.float32(0.23840904), np.float32(0.27765054), np.float32(0.27670303), np.float32(0.26873392), np.float32(0.30796164), np.float32(0.32316178), np.float32(0.30745304), np.float32(0.33856282), np.float32(0.35249743), np.float32(0.34102914), np.float32(0.28983355), np.float32(0.29100615), np.float32(0.27917716), np.float32(0.2986129), np.float32(0.29372302), np.float32(0.29119566), np.float32(0.26081523), np.float32(0.23558696), np.float32(0.25076458), np.float32(0.26094875), np.float32(0.2611433), np.float32(0.2511693), np.float32(0.23941116), np.float32(0.23977952), np.float32(0.28700796), np.float32(0.33034703), np.float32(0.31543896), np.float32(0.3322698), np.float32(0.32760245), np.float32(0.31463894), np.float32(0.31024778), np.float32(0.30462307), np.float32(0.30178398), np.float32(0.29026178), np.float32(0.29134658), np.float32(0.28187716), np.float32(0.28022227), np.float32(0.28085342), np.float32(0.26416165), np.float32(0.22249484), np.float32(0.2491151), np.float32(0.2432418), np.float32(0.21617931), np.float32(0.23471828), np.float32(0.24233589), np.float32(0.26531348), np.float32(0.2651138), np.float32(0.26298997), np.float32(0.2563921), np.float32(0.25908032), np.float32(0.283031), np.float32(0.26021942), np.float32(0.25198308), np.float32(0.25918937), np.float32(0.26766354), np.float32(0.28219378), np.float32(0.25175557), np.float32(0.26885694), np.float32(0.30184636), np.float32(0.31233826), np.float32(0.3155034), np.float32(0.32083482), np.float32(0.3403112), np.float32(0.3376423), np.float32(0.3307458), np.float32(0.33206075), np.float32(0.33768252), np.float32(0.34433675), np.float32(0.38971868), np.float32(0.38010707), np.float32(0.36917126), np.float32(0.3461161), np.float32(0.3422068), np.float32(0.34088254), np.float32(0.34366626), np.float32(0.34569976), np.float32(0.35997474), np.float32(0.36136797), np.float32(0.36668342), np.float32(0.39651945), np.float32(0.38417804), np.float32(0.388425), np.float32(0.36624634), np.float32(0.3669317), np.float32(0.36836332), np.float32(0.36015737), np.float32(0.32975763), np.float32(0.2994903), np.float32(0.30182144), np.float32(0.2995062), np.float32(0.2916159), np.float32(0.24753597), np.float32(0.2546087), np.float32(0.27443615), np.float32(0.25414047), np.float32(0.2578433), np.float32(0.23046929), np.float32(0.25386038), np.float32(0.28510267), np.float32(0.25982454), np.float32(0.29958284), np.float32(0.32826367), np.float32(0.31926066), np.float32(0.27730265), np.float32(0.26867244), np.float32(0.2362452), np.float32(0.22732592), np.float32(0.23376212), np.float32(0.20381492), np.float32(0.19177988), np.float32(0.19455044), np.float32(0.19926089), np.float32(0.19575116), np.float32(0.19154888), np.float32(0.18606292), np.float32(0.17710795), np.float32(0.14411479), np.float32(0.14122346), np.float32(0.14478399), np.float32(0.13184676), np.float32(0.11415158), np.float32(0.13434978), np.float32(0.10635115), np.float32(0.07454398), np.float32(0.07259662), np.float32(0.06425219), np.float32(0.053198125), np.float32(0.05384022), np.float32(0.06264998), np.float32(0.06082092), np.float32(0.057887875), np.float32(0.0654454), np.float32(0.07548633), np.float32(0.07058404), np.float32(0.07299572), np.float32(0.07620584), np.float32(0.0736364), np.float32(0.06501077), np.float32(0.06879042), np.float32(0.07843409), np.float32(0.085627854), np.float32(0.08099311), np.float32(0.10032019), np.float32(0.118416265), np.float32(0.13452151), np.float32(0.14206326), np.float32(0.14972146), np.float32(0.16691197), np.float32(0.16541852), np.float32(0.16878034), np.float32(0.18790996), np.float32(0.20600879), np.float32(0.1938079), np.float32(0.17122115), np.float32(0.18003993), np.float32(0.15803693), np.float32(0.13653125), np.float32(0.11962587), np.float32(0.11949847), np.float32(0.12437677), np.float32(0.136033), np.float32(0.13123997), np.float32(0.1249851), np.float32(0.1309777), np.float32(0.14271508), np.float32(0.14220355), np.float32(0.14626281), np.float32(0.14731699), np.float32(0.1382263), np.float32(0.12967108), np.float32(0.1486783), np.float32(0.15747756), np.float32(0.14817992), np.float32(0.1601437), np.float32(0.1816704), np.float32(0.16623537), np.float32(0.16152382), np.float32(0.17889369), np.float32(0.18697417), np.float32(0.17910425), np.float32(0.19606401), np.float32(0.22115344), np.float32(0.21452504), np.float32(0.21483874), np.float32(0.24658869), np.float32(0.25293678), np.float32(0.23046473), np.float32(0.23658504), np.float32(0.25107765), np.float32(0.20939437), np.float32(0.20576884), np.float32(0.201951), np.float32(0.19852468), np.float32(0.17052068), np.float32(0.15087599), np.float32(0.14738217), np.float32(0.14893052), np.float32(0.1360237), np.float32(0.14296122), np.float32(0.15702693), np.float32(0.16059719), np.float32(0.15817195), np.float32(0.15765351), np.float32(0.1570465), np.float32(0.15342353), np.float32(0.15613644), np.float32(0.1495064), np.float32(0.17316514), np.float32(0.17741415), np.float32(0.19715297), np.float32(0.21021274), np.float32(0.21688786), np.float32(0.2196386), np.float32(0.2481125), np.float32(0.27958447), np.float32(0.29771036), np.float32(0.34048742), np.float32(0.4137568), np.float32(0.45031643), np.float32(0.41727367), np.float32(0.42075452), np.float32(0.39140683), np.float32(0.35625735), np.float32(0.28382376), np.float32(0.28340667), np.float32(0.25856605), np.float32(0.27166012), np.float32(0.264706), np.float32(0.27184263), np.float32(0.24987638), np.float32(0.2685678), np.float32(0.20764972), np.float32(0.16768527), np.float32(0.14771642), np.float32(0.14636448), np.float32(0.11451923), np.float32(0.104368806), np.float32(0.10546439), np.float32(0.09740389), np.float32(0.08914046), np.float32(0.072802715), np.float32(0.06858916), np.float32(0.06320954), np.float32(0.06274159), np.float32(0.06459274), np.float32(0.07129109), np.float32(0.070913166), np.float32(0.07559372), np.float32(0.079939604), np.float32(0.08831793), np.float32(0.09068927), np.float32(0.0978513), np.float32(0.10610504), np.float32(0.1053289), np.float32(0.10879999), np.float32(0.11435142), np.float32(0.13961338), np.float32(0.15996432), np.float32(0.19183451), np.float32(0.22617024), np.float32(0.2462649), np.float32(0.26820415), np.float32(0.26794955), np.float32(0.2698891), np.float32(0.2690696), np.float32(0.26946518), np.float32(0.29333064), np.float32(0.30458468), np.float32(0.2784569), np.float32(0.26779434), np.float32(0.2541318), np.float32(0.24775434), np.float32(0.25141385), np.float32(0.27675352), np.float32(0.29871348), np.float32(0.32797018), np.float32(0.35063186), np.float32(0.35378549), np.float32(0.38795412), np.float32(0.393856), np.float32(0.38495696), np.float32(0.38629138), np.float32(0.39728087), np.float32(0.38068926), np.float32(0.31563142), np.float32(0.28931737), np.float32(0.22772734), np.float32(0.21138565), np.float32(0.21027209), np.float32(0.19761822), np.float32(0.20313351), np.float32(0.19460917), np.float32(0.17687963), np.float32(0.17173325), np.float32(0.16248688), np.float32(0.14033172), np.float32(0.13905996), np.float32(0.14364174), np.float32(0.12514032), np.float32(0.10658868), np.float32(0.10453674), np.float32(0.11156977), np.float32(0.10880202), np.float32(0.12655787), np.float32(0.14140497), np.float32(0.1487147), np.float32(0.15442152), np.float32(0.1478257), np.float32(0.1582498), np.float32(0.16070688), np.float32(0.15433705), np.float32(0.15196599), np.float32(0.14742897), np.float32(0.14244886), np.float32(0.110383116), np.float32(0.1349575), np.float32(0.14047264), np.float32(0.14956729), np.float32(0.14085317), np.float32(0.15178253), np.float32(0.15030967), np.float32(0.14981472), np.float32(0.15907161), np.float32(0.16399188), np.float32(0.17352661), np.float32(0.16316293), np.float32(0.16536212), np.float32(0.1711512), np.float32(0.1822667), np.float32(0.18217327), np.float32(0.20087507), np.float32(0.21463579), np.float32(0.26465064), np.float32(0.27261606), np.float32(0.2712485), np.float32(0.26963), np.float32(0.32545155), np.float32(0.3328696), np.float32(0.378366), np.float32(0.44889843), np.float32(0.4311305), np.float32(0.17597063), np.float32(0.16351451), np.float32(0.16257216), np.float32(0.14365223), np.float32(0.12352201), np.float32(0.1192871), np.float32(0.12707555), np.float32(0.11649387), np.float32(0.1111573), np.float32(0.13530989), np.float32(0.14295532), np.float32(0.12954961), np.float32(0.13794094), np.float32(0.15400991), np.float32(0.15396462), np.float32(0.15286924), np.float32(0.15089457), np.float32(0.17206293), np.float32(0.17235278), np.float32(0.1639545), np.float32(0.18924424), np.float32(0.22267511), np.float32(0.21612623), np.float32(0.22914821), np.float32(0.2510694), np.float32(0.22410145), np.float32(0.21007831), np.float32(0.24980995), np.float32(0.2981067), np.float32(0.30325818), np.float32(0.28605843), np.float32(0.33145353), np.float32(0.33430785), np.float32(0.32282278), np.float32(0.34890822), np.float32(0.3467588), np.float32(0.31823328), np.float32(0.2553511), np.float32(0.2531273), np.float32(0.24367563), np.float32(0.20133442), np.float32(0.1883769), np.float32(0.17793408), np.float32(0.15865527), np.float32(0.15239024), np.float32(0.17621817), np.float32(0.19061527), np.float32(0.19498457), np.float32(0.20485769), np.float32(0.21435115), np.float32(0.21832438), np.float32(0.22122695), np.float32(0.2086122), np.float32(0.22594358), np.float32(0.23396315), np.float32(0.21750408), np.float32(0.24135542), np.float32(0.22223914), np.float32(0.21033221), np.float32(0.21381474), np.float32(0.22214438), np.float32(0.22756177), np.float32(0.24106508), np.float32(0.23785125), np.float32(0.24968737), np.float32(0.2387207), np.float32(0.25148922), np.float32(0.2370661), np.float32(0.24154705), np.float32(0.21382052), np.float32(0.19430822), np.float32(0.16471449), np.float32(0.15806314), np.float32(0.17485812), np.float32(0.15682033), np.float32(0.14580137), np.float32(0.15335838), np.float32(0.154811), np.float32(0.13976529), np.float32(0.13985969), np.float32(0.14772938), np.float32(0.15311708), np.float32(0.1577624), np.float32(0.17985086), np.float32(0.19769853), np.float32(0.20938078), np.float32(0.21913117), np.float32(0.21776235), np.float32(0.24068063), np.float32(0.23279454), np.float32(0.24055876), np.float32(0.27141592), np.float32(0.28592268), np.float32(0.26597887), np.float32(0.29133388), np.float32(0.30951446), np.float32(0.32372147), np.float32(0.34344432), np.float32(0.34836614), np.float32(0.356601), np.float32(0.3626934), np.float32(0.38245234), np.float32(0.3848979), np.float32(0.4065229), np.float32(0.39335284), np.float32(0.3828024), np.float32(0.3751756), np.float32(0.3599021), np.float32(0.34866798), np.float32(0.32911623), np.float32(0.2865139), np.float32(0.25717646), np.float32(0.23938173), np.float32(0.24091294), np.float32(0.24296989), np.float32(0.24053295), np.float32(0.247721), np.float32(0.23914869), np.float32(0.21626861), np.float32(0.208812), np.float32(0.21313356), np.float32(0.18910703), np.float32(0.17653002), np.float32(0.17827003), np.float32(0.19401488), np.float32(0.19066294), np.float32(0.18466267), np.float32(0.1972834), np.float32(0.20308752), np.float32(0.20258698), np.float32(0.20554332), np.float32(0.21064949), np.float32(0.20327255), np.float32(0.20396645), np.float32(0.20075348), np.float32(0.20738953), np.float32(0.21069255), np.float32(0.2057619), np.float32(0.19830474), np.float32(0.20441361), np.float32(0.20229271), np.float32(0.17294699), np.float32(0.17389181), np.float32(0.17758198), np.float32(0.17193513), np.float32(0.19358738), np.float32(0.20149834), np.float32(0.20976917), np.float32(0.20753913), np.float32(0.20138666), np.float32(0.22952653), np.float32(0.20788206), np.float32(0.19624138), np.float32(0.19067618), np.float32(0.16327514), np.float32(0.16598353), np.float32(0.13552019), np.float32(0.14785773), np.float32(0.16334121), np.float32(0.15579227), np.float32(0.15660633), np.float32(0.18587647), np.float32(0.17116798), np.float32(0.17383832), np.float32(0.17784065), np.float32(0.1866676), np.float32(0.20235205), np.float32(0.20844369), np.float32(0.24013555), np.float32(0.22929691), np.float32(0.26057133), np.float32(0.20500095), np.float32(0.20608737), np.float32(0.257418), np.float32(0.24078438), np.float32(0.21611781), np.float32(0.1910175), np.float32(0.18553412), np.float32(0.18523519), np.float32(0.17716835), np.float32(0.18170513), np.float32(0.18671294), np.float32(0.15423387), np.float32(0.17267515), np.float32(0.1829739), np.float32(0.19255166), np.float32(0.24227399), np.float32(0.24384417), np.float32(0.24420404), np.float32(0.24930792), np.float32(0.26560068), np.float32(0.24384417), np.float32(0.24421996), np.float32(0.27690282), np.float32(0.2482825), np.float32(0.27887738), np.float32(0.26799342), np.float32(0.25622967), np.float32(0.26194248), np.float32(0.2543031), np.float32(0.2572228), np.float32(0.29109725), np.float32(0.29603818), np.float32(0.31940982), np.float32(0.31262437), np.float32(0.37078515), np.float32(0.33681765), np.float32(0.3122763), np.float32(0.28975573), np.float32(0.3079272), np.float32(0.30668032), np.float32(0.2899063), np.float32(0.34530413), np.float32(0.34902748), np.float32(0.3165085), np.float32(0.33977747), np.float32(0.3443921), np.float32(0.3287047), np.float32(0.31034198), np.float32(0.33586386), np.float32(0.3511446), np.float32(0.37634876), np.float32(0.39776367), np.float32(0.37665257), np.float32(0.39965272), np.float32(0.42028207), np.float32(0.41142723), np.float32(0.4288009), np.float32(0.44849646), np.float32(0.45184693), np.float32(0.45293516), np.float32(0.4439242), np.float32(0.4088714), np.float32(0.42049477), np.float32(0.44447702), np.float32(0.42412066), np.float32(0.41195676), np.float32(0.41685763), np.float32(0.4138885), np.float32(0.4148831), np.float32(0.4427631), np.float32(0.47682863), np.float32(0.46868387), np.float32(0.44466975), np.float32(0.46783108), np.float32(0.45003176), np.float32(0.45144814), np.float32(0.46271962), np.float32(0.4802311), np.float32(0.47353274), np.float32(0.48086935), np.float32(0.5022586), np.float32(0.45305046), np.float32(0.46753332), np.float32(0.4814867), np.float32(0.50677556), np.float32(0.47427648), np.float32(0.4709854), np.float32(0.52196556), np.float32(0.47747612), np.float32(0.45806646), np.float32(0.45843947), np.float32(0.4317625), np.float32(0.41254437), np.float32(0.3973012), np.float32(0.43819478), np.float32(0.4218902), np.float32(0.4031402), np.float32(0.3957608), np.float32(0.37426513), np.float32(0.3253584), np.float32(0.29937327), np.float32(0.32533255), np.float32(0.2871121), np.float32(0.27541846), np.float32(0.28344), np.float32(0.32990712), np.float32(0.33113304), np.float32(0.35948664), np.float32(0.35263032), np.float32(0.37459263), np.float32(0.3845153), np.float32(0.37285045), np.float32(0.3701758), np.float32(0.36742023), np.float32(0.35636067), np.float32(0.38393435), np.float32(0.41810325), np.float32(0.4086987), np.float32(0.38506278), np.float32(0.44333422), np.float32(0.4362885), np.float32(0.44708684), np.float32(0.45067823), np.float32(0.44786537), np.float32(0.45557043), np.float32(0.4309858), np.float32(0.38825506), np.float32(0.35548642), np.float32(0.3661775), np.float32(0.3620906), np.float32(0.36188203), np.float32(0.34295395), np.float32(0.35006186), np.float32(0.35530946), np.float32(0.34941846), np.float32(0.372171), np.float32(0.39331436), np.float32(0.39702517), np.float32(0.39461964), np.float32(0.4194576), np.float32(0.41159767), np.float32(0.4209295), np.float32(0.42896044), np.float32(0.44054216), np.float32(0.4405736), np.float32(0.44018042), np.float32(0.4468386), np.float32(0.45578128), np.float32(0.41906172), np.float32(0.42679104), np.float32(0.4571586), np.float32(0.45436418), np.float32(0.46598914), np.float32(0.49429336), np.float32(0.48690253), np.float32(0.4727261), np.float32(0.44506994), np.float32(0.45538333), np.float32(0.43319383), np.float32(0.42377433), np.float32(0.41750154), np.float32(0.4091243), np.float32(0.41569966), np.float32(0.41467384), np.float32(0.40887037), np.float32(0.41087273), np.float32(0.40546688), np.float32(0.40866166), np.float32(0.40743423), np.float32(0.40815407), np.float32(0.4122094), np.float32(0.405989), np.float32(0.39099708), np.float32(0.40586352), np.float32(0.4221198), np.float32(0.4194554), np.float32(0.41783276), np.float32(0.41477266), np.float32(0.4295765), np.float32(0.4198648), np.float32(0.4284435), np.float32(0.43491337), np.float32(0.4381619), np.float32(0.43663236), np.float32(0.44514358), np.float32(0.42302978), np.float32(0.41373783), np.float32(0.40567324), np.float32(0.39136484), np.float32(0.36755702), np.float32(0.37282458), np.float32(0.3602599), np.float32(0.38114455), np.float32(0.37072027), np.float32(0.37546426), np.float32(0.39527828), np.float32(0.41796392), np.float32(0.4138743), np.float32(0.44133887), np.float32(0.46269304), np.float32(0.45394826), np.float32(0.46571755), np.float32(0.50192916), np.float32(0.52079064), np.float32(0.51499385), np.float32(0.5212292), np.float32(0.5281988), np.float32(0.5239582), np.float32(0.5155757), np.float32(0.5087008), np.float32(0.5123982), np.float32(0.5008447), np.float32(0.5267034), np.float32(0.53020364), np.float32(0.5139237), np.float32(0.53001237), np.float32(0.5163771), np.float32(0.50897396), np.float32(0.53058946), np.float32(0.5397009), np.float32(0.48279235), np.float32(0.50543576), np.float32(0.46411914), np.float32(0.46590385), np.float32(0.4552658), np.float32(0.44028133), np.float32(0.4256698), np.float32(0.34108162), np.float32(0.3206103), np.float32(0.30212015), np.float32(0.30727327), np.float32(0.30826873), np.float32(0.30535212), np.float32(0.29606768), np.float32(0.28942463), np.float32(0.26106206), np.float32(0.2889563), np.float32(0.2916959), np.float32(0.2945796), np.float32(0.2917296), np.float32(0.29913437), np.float32(0.29811317), np.float32(0.3025758), np.float32(0.2948938), np.float32(0.2781916), np.float32(0.26696405), np.float32(0.25411445), np.float32(0.2590732), np.float32(0.2654667), np.float32(0.3030674), np.float32(0.31719518), np.float32(0.4073001), np.float32(0.42385167), np.float32(0.44597188), np.float32(0.45510647), np.float32(0.46185502), np.float32(0.4617086), np.float32(0.48639062), np.float32(0.52688116), np.float32(0.5466096), np.float32(0.5410102), np.float32(0.56542784), np.float32(0.577884), np.float32(0.56345826), np.float32(0.5732591), np.float32(0.57893157), np.float32(0.57601464), np.float32(0.56665015), np.float32(0.5763607), np.float32(0.5837916), np.float32(0.56458294), np.float32(0.5718068), np.float32(0.564006), np.float32(0.51476777), np.float32(0.506756), np.float32(0.49885073), np.float32(0.5037823), np.float32(0.4899527), np.float32(0.49094537), np.float32(0.47574663), np.float32(0.46395403), np.float32(0.44580284), np.float32(0.44985119), np.float32(0.4440164), np.float32(0.43440437), np.float32(0.44596872), np.float32(0.45077777), np.float32(0.498332), np.float32(0.50986373), np.float32(0.5130028), np.float32(0.5588964), np.float32(0.5788616), np.float32(0.610355), np.float32(0.61013234), np.float32(0.6121883), np.float32(0.6169908), np.float32(0.6261857), np.float32(0.6794116), np.float32(0.699811), np.float32(0.66567177), np.float32(0.7107471), np.float32(0.7563352), np.float32(0.72824675), np.float32(0.7349234), np.float32(0.7492151), np.float32(0.7186677), np.float32(0.6765647), np.float32(0.6589754), np.float32(0.58627754), np.float32(0.48302954), np.float32(0.48053923), np.float32(0.46451786), np.float32(0.39292383), np.float32(0.3732663), np.float32(0.3702999), np.float32(0.34994882), np.float32(0.3097584), np.float32(0.30617514), np.float32(0.31799012), np.float32(0.3047656), np.float32(0.27796903), np.float32(0.29317084), np.float32(0.30690536), np.float32(0.30713505), np.float32(0.32857192), np.float32(0.325108), np.float32(0.36750856), np.float32(0.37904862), np.float32(0.38104355), np.float32(0.37329644), np.float32(0.37963954), np.float32(0.3743259), np.float32(0.37303835), np.float32(0.3891002), np.float32(0.3743125), np.float32(0.37464088), np.float32(0.38573796), np.float32(0.39620435), np.float32(0.38267243), np.float32(0.37763706), np.float32(0.3787502), np.float32(0.38532427), np.float32(0.37539315), np.float32(0.38724536), np.float32(0.39016432), np.float32(0.37239945), np.float32(0.3169061), np.float32(0.32115367), np.float32(0.32528952), np.float32(0.2764192), np.float32(0.21184056), np.float32(0.21438158), np.float32(0.22184567), np.float32(0.19815318), np.float32(0.19653948), np.float32(0.22425953), np.float32(0.25061598), np.float32(0.2666289), np.float32(0.29149258), np.float32(0.32928926), np.float32(0.32029757), np.float32(0.3273675), np.float32(0.35820922), np.float32(0.37159228), np.float32(0.37670037), np.float32(0.42495748), np.float32(0.46837598), np.float32(0.4557753), np.float32(0.43016803), np.float32(0.4267857), np.float32(0.41789147), np.float32(0.3446755), np.float32(0.34471545), np.float32(0.35609257), np.float32(0.38433585), np.float32(0.37779027), np.float32(0.3506027), np.float32(0.3821301), np.float32(0.4069591), np.float32(0.3680537), np.float32(0.33211672), np.float32(0.3115698), np.float32(0.28396836), np.float32(0.2368398), np.float32(0.23052649), np.float32(0.21163473), np.float32(0.19375001), np.float32(0.1767307), np.float32(0.1752835), np.float32(0.15911487), np.float32(0.14120807), np.float32(0.11654188), np.float32(0.1422191), np.float32(0.1076), np.float32(0.07753265), np.float32(0.08369505), np.float32(0.09398194), np.float32(0.08791539), np.float32(0.09748192), np.float32(0.101669334), np.float32(0.09332967), np.float32(0.08147466), np.float32(0.07382083), np.float32(0.072126724), np.float32(0.07375995), np.float32(0.07003006), np.float32(0.05728903), np.float32(0.06029491), np.float32(0.05465306), np.float32(0.05552804), np.float32(0.059225053), np.float32(0.06095149), np.float32(0.06581928), np.float32(0.06524145), np.float32(0.06519331), np.float32(0.06261083), np.float32(0.063163616), np.float32(0.07041874), np.float32(0.07139735), np.float32(0.0831628), np.float32(0.08039374), np.float32(0.0777699), np.float32(0.07499116), np.float32(0.08188442), np.float32(0.082640246), np.float32(0.09363215), np.float32(0.094030954), np.float32(0.105497666), np.float32(0.12897941), np.float32(0.13319193), np.float32(0.14036743), np.float32(0.14674476), np.float32(0.1510914), np.float32(0.14339703), np.float32(0.14731213), np.float32(0.15129156), np.float32(0.15181819), np.float32(0.14160533), np.float32(0.13720006), np.float32(0.14131404), np.float32(0.13195087), np.float32(0.10825281), np.float32(0.1255518), np.float32(0.12531395), np.float32(0.11004522), np.float32(0.10669719), np.float32(0.11601738), np.float32(0.100894235), np.float32(0.10206485), np.float32(0.10208381), np.float32(0.09123481), np.float32(0.08379981), np.float32(0.07938612), np.float32(0.08128434), np.float32(0.07928847), np.float32(0.073433995), np.float32(0.08120719), np.float32(0.09185634), np.float32(0.09531104), np.float32(0.08841863), np.float32(0.091447346), np.float32(0.0969897), np.float32(0.08764464), np.float32(0.08934663), np.float32(0.089409284), np.float32(0.08653951), np.float32(0.072706595), np.float32(0.075044565), np.float32(0.08317036), np.float32(0.075233296), np.float32(0.065525725), np.float32(0.06923926), np.float32(0.07086383), np.float32(0.072433375), np.float32(0.069188416), np.float32(0.07049623), np.float32(0.064653024), np.float32(0.06371595), np.float32(0.05564776), np.float32(0.04827549), np.float32(0.044356998), np.float32(0.039559998), np.float32(0.03529202), np.float32(0.034128953), np.float32(0.03426558), np.float32(0.03567162), np.float32(0.03861797), np.float32(0.037679676), np.float32(0.03658454), np.float32(0.036504656), np.float32(0.036363862), np.float32(0.034576643), np.float32(0.03409646), np.float32(0.03449882), np.float32(0.03799693), np.float32(0.041788712), np.float32(0.0409446), np.float32(0.038640525), np.float32(0.043528657), np.float32(0.04647149), np.float32(0.046456963), np.float32(0.047025975), np.float32(0.053239353), np.float32(0.055756517), np.float32(0.05794558), np.float32(0.06641658), np.float32(0.07807652), np.float32(0.0821743), np.float32(0.078079745), np.float32(0.07334774), np.float32(0.07486056), np.float32(0.075694114), np.float32(0.07661941), np.float32(0.07100392), np.float32(0.07036393), np.float32(0.07059751), np.float32(0.063702606), np.float32(0.05744248), np.float32(0.060334016), np.float32(0.057909347), np.float32(0.05646605), np.float32(0.06464482), np.float32(0.06473573), np.float32(0.06721471), np.float32(0.07590231), np.float32(0.07977103), np.float32(0.08353686), np.float32(0.08806646), np.float32(0.090097785), np.float32(0.08827455), np.float32(0.08590885), np.float32(0.09315413), np.float32(0.098738655), np.float32(0.106918566), np.float32(0.11393928), np.float32(0.11025661), np.float32(0.110629216), np.float32(0.11460105), np.float32(0.11292564), np.float32(0.10990436), np.float32(0.11571209), np.float32(0.11342546), np.float32(0.10374718), np.float32(0.1060375), np.float32(0.104547635), np.float32(0.097149685), np.float32(0.09870813), np.float32(0.11114656), np.float32(0.11112397), np.float32(0.10828446), np.float32(0.108405106), np.float32(0.1092231), np.float32(0.09889947), np.float32(0.08804234), np.float32(0.08609515), np.float32(0.07627025), np.float32(0.07179097), np.float32(0.06786411), np.float32(0.06838881), np.float32(0.07371053), np.float32(0.079952374), np.float32(0.10261976), np.float32(0.109700255), np.float32(0.11615101), np.float32(0.13122389), np.float32(0.13489646), np.float32(0.12548466), np.float32(0.11320639), np.float32(0.12945458), np.float32(0.11649156), np.float32(0.12238411), np.float32(0.12112582), np.float32(0.09900578), np.float32(0.08132079), np.float32(0.076232955), np.float32(0.07415363), np.float32(0.06887805), np.float32(0.07086666), np.float32(0.06830057), np.float32(0.06442741), np.float32(0.067738496), np.float32(0.07618263), np.float32(0.07314096), np.float32(0.067820765), np.float32(0.056498118), np.float32(0.0508269), np.float32(0.05003119), np.float32(0.057124216), np.float32(0.051416513), np.float32(0.05259041), np.float32(0.052243236), np.float32(0.055389788), np.float32(0.050104454), np.float32(0.047924064), np.float32(0.045420904), np.float32(0.042850915), np.float32(0.044386648), np.float32(0.04336577), np.float32(0.042503152), np.float32(0.047634892), np.float32(0.049681574), np.float32(0.049940515), np.float32(0.050651856), np.float32(0.05357825), np.float32(0.05446169), np.float32(0.051841002), np.float32(0.054360908), np.float32(0.060621366), np.float32(0.06453356), np.float32(0.06442968), np.float32(0.0694903), np.float32(0.062738255), np.float32(0.06773839), np.float32(0.06901819), np.float32(0.07966557), np.float32(0.077738695), np.float32(0.07736457), np.float32(0.07569922), np.float32(0.09479554), np.float32(0.109590344), np.float32(0.121081814), np.float32(0.13493937), np.float32(0.13930292), np.float32(0.13945714), np.float32(0.14521638), np.float32(0.15254644), np.float32(0.15903755), np.float32(0.15318011), np.float32(0.14998305), np.float32(0.14635804), np.float32(0.13912237), np.float32(0.1259275), np.float32(0.11894372), np.float32(0.10818067), np.float32(0.09542974), np.float32(0.08962563), np.float32(0.09522789), np.float32(0.10351007), np.float32(0.10549212), np.float32(0.103509195), np.float32(0.10699522), np.float32(0.113746524), np.float32(0.11789645), np.float32(0.10664862), np.float32(0.113496915), np.float32(0.12538825), np.float32(0.13781647), np.float32(0.14838082), np.float32(0.15331876), np.float32(0.14328173), np.float32(0.15136977), np.float32(0.14733064), np.float32(0.1457927), np.float32(0.15616941), np.float32(0.15743738), np.float32(0.15415901), np.float32(0.193599), np.float32(0.19367756), np.float32(0.19061984), np.float32(0.17433943), np.float32(0.15804575), np.float32(0.16500822), np.float32(0.15827851), np.float32(0.15251248), np.float32(0.15132739), np.float32(0.14685488), np.float32(0.12421623), np.float32(0.11604956), np.float32(0.10909143), np.float32(0.087203704), np.float32(0.075083315), np.float32(0.061917745), np.float32(0.056629773), np.float32(0.06138025), np.float32(0.054474056), np.float32(0.0573215), np.float32(0.047858108), np.float32(0.041212454), np.float32(0.037253033), np.float32(0.035708956), np.float32(0.031024229), np.float32(0.031518538), np.float32(0.03330511), np.float32(0.035484944), np.float32(0.039351467), np.float32(0.0427915), np.float32(0.042272612), np.float32(0.041607015), np.float32(0.045490433), np.float32(0.05183753), np.float32(0.053986292), np.float32(0.07040995), np.float32(0.07955381), np.float32(0.08731895), np.float32(0.09526389), np.float32(0.11641203), np.float32(0.11888943), np.float32(0.100231744), np.float32(0.09974849), np.float32(0.1040163), np.float32(0.11104738), np.float32(0.12235224), np.float32(0.12615067), np.float32(0.13772133), np.float32(0.14852935), np.float32(0.1576416), np.float32(0.15502274), np.float32(0.16303517), np.float32(0.17264014), np.float32(0.1665555), np.float32(0.16064347), np.float32(0.17551765), np.float32(0.17892458), np.float32(0.16737723), np.float32(0.15667814), np.float32(0.1469181), np.float32(0.15801296), np.float32(0.16136391), np.float32(0.16869406), np.float32(0.18862861), np.float32(0.1809464), np.float32(0.17195141), np.float32(0.17097884), np.float32(0.174032), np.float32(0.17540781), np.float32(0.15816477), np.float32(0.16438411), np.float32(0.17752607), np.float32(0.15654594), np.float32(0.046370614), np.float32(0.050579276), np.float32(0.051805537), np.float32(0.04911345), np.float32(0.043077607), np.float32(0.039993316), np.float32(0.0382642), np.float32(0.034490775), np.float32(0.03973673), np.float32(0.047201384), np.float32(0.055788215), np.float32(0.0602773), np.float32(0.06521268), np.float32(0.07780886), np.float32(0.06868086), np.float32(0.057537723), np.float32(0.055411372), np.float32(0.05507003), np.float32(0.04954554), np.float32(0.047050204), np.float32(0.04872926), np.float32(0.0535198), np.float32(0.05983928), np.float32(0.06229347), np.float32(0.064961605), np.float32(0.06883205), np.float32(0.06824777), np.float32(0.06929098), np.float32(0.07863045), np.float32(0.07946273), np.float32(0.07942852), np.float32(0.08740602), np.float32(0.08597501), np.float32(0.0753916), np.float32(0.07371312), np.float32(0.0823843), np.float32(0.0779277), np.float32(0.076967865), np.float32(0.08673352), np.float32(0.09016083), np.float32(0.08661007), np.float32(0.084562026), np.float32(0.08180077), np.float32(0.07791292), np.float32(0.08715641), np.float32(0.08578505), np.float32(0.07727749), np.float32(0.07685203), np.float32(0.08003159), np.float32(0.07392148), np.float32(0.06772155), np.float32(0.07260719), np.float32(0.08155096), np.float32(0.074380346), np.float32(0.08661235), np.float32(0.08577399), np.float32(0.09186887), np.float32(0.10286168), np.float32(0.090965), np.float32(0.085761644), np.float32(0.10979299), np.float32(0.1195052), np.float32(0.14212547), np.float32(0.18969913), np.float32(0.22723623), np.float32(0.25288004), np.float32(0.31609696), np.float32(0.33043733), np.float32(0.2937586), np.float32(0.32034925), np.float32(0.3152524), np.float32(0.30647323), np.float32(0.3168744), np.float32(0.31743887), np.float32(0.30329353), np.float32(0.29389328), np.float32(0.2966655), np.float32(0.29288438), np.float32(0.28731886), np.float32(0.26973784), np.float32(0.25005794), np.float32(0.21509825), np.float32(0.18749228), np.float32(0.16643777), np.float32(0.1388625), np.float32(0.11577924), np.float32(0.1013929), np.float32(0.08736099), np.float32(0.079100765), np.float32(0.07389455), np.float32(0.07071251), np.float32(0.067829914), np.float32(0.06687212), np.float32(0.06267442), np.float32(0.05912508), np.float32(0.06277253), np.float32(0.05819153), np.float32(0.05017557), np.float32(0.046226252), np.float32(0.04430026), np.float32(0.041140437), np.float32(0.04307733), np.float32(0.050845478), np.float32(0.048034895), np.float32(0.05042768), np.float32(0.05644211), np.float32(0.056804385), np.float32(0.054027505), np.float32(0.05477406), np.float32(0.052868903), np.float32(0.049491636), np.float32(0.043804016), np.float32(0.05017948), np.float32(0.04666424), np.float32(0.04084549), np.float32(0.038399342), np.float32(0.035778835), np.float32(0.03803981), np.float32(0.035382345), np.float32(0.038916986), np.float32(0.04266676), np.float32(0.051351015), np.float32(0.060268834), np.float32(0.06338504), np.float32(0.057751656), np.float32(0.06123112), np.float32(0.065034114), np.float32(0.057842564), np.float32(0.0534687), np.float32(0.05162669), np.float32(0.051558796), np.float32(0.051860116), np.float32(0.054110616), np.float32(0.06041348), np.float32(0.06519123), np.float32(0.071237944), np.float32(0.06957399), np.float32(0.07156412), np.float32(0.08432964), np.float32(0.093538605), np.float32(0.11025579), np.float32(0.10011575), np.float32(0.10990788), np.float32(0.11834075), np.float32(0.13654394), np.float32(0.14826493), np.float32(0.19239008), np.float32(0.22108237), np.float32(0.24164535), np.float32(0.23977116), np.float32(0.27819225), np.float32(0.40366843), np.float32(0.47155103), np.float32(0.49249718), np.float32(0.5435653), np.float32(0.5620781), np.float32(0.5335197), np.float32(0.5326012), np.float32(0.51811415), np.float32(0.49774098), np.float32(0.47483048), np.float32(0.4585676), np.float32(0.49675274), np.float32(0.49079138), np.float32(0.5088118), np.float32(0.46879277), np.float32(0.49440143), np.float32(0.4620513), np.float32(0.51537746), np.float32(0.48825923), np.float32(0.51012933), np.float32(0.5488779), np.float32(0.55553615), np.float32(0.6992577), np.float32(0.77530843), np.float32(0.8038085), np.float32(0.85771185), np.float32(0.86420286), np.float32(0.8671475), np.float32(0.8924043), np.float32(0.9095474), np.float32(0.92397285), np.float32(0.9198357), np.float32(0.9391608), np.float32(0.94812155), np.float32(0.94265896), np.float32(0.9432708), np.float32(0.93327844), np.float32(0.9371205), np.float32(0.9421311), np.float32(0.94454724), np.float32(0.9389139), np.float32(0.9453445), np.float32(0.9534687), np.float32(0.95253164), np.float32(0.95219773), np.float32(0.9529092), np.float32(0.94927794), np.float32(0.94027025), np.float32(0.9461842), np.float32(0.9487949), np.float32(0.94702446), np.float32(0.9487021), np.float32(0.9516609), np.float32(0.9553071), np.float32(0.9584939), np.float32(0.9591752), np.float32(0.96187854), np.float32(0.9585508), np.float32(0.9581583), np.float32(0.96315145), np.float32(0.9583194), np.float32(0.96154535), np.float32(0.9645797), np.float32(0.9656564), np.float32(0.967749), np.float32(0.96921), np.float32(0.9699451), np.float32(0.9706625), np.float32(0.97316056), np.float32(0.97212404), np.float32(0.9726757), np.float32(0.9708491), np.float32(0.96972936), np.float32(0.9707464), np.float32(0.96967727), np.float32(0.96866715), np.float32(0.9666982), np.float32(0.96603715), np.float32(0.96480244), np.float32(0.96520495), np.float32(0.9664673), np.float32(0.9626237), np.float32(0.96052384), np.float32(0.9597998), np.float32(0.96116114), np.float32(0.9626595), np.float32(0.96159667), np.float32(0.961971), np.float32(0.9605123), np.float32(0.9607791), np.float32(0.9558297), np.float32(0.9599606), np.float32(0.9567514), np.float32(0.9525032), np.float32(0.95248795), np.float32(0.95715564), np.float32(0.95569587), np.float32(0.95798), np.float32(0.9564255), np.float32(0.95185125), np.float32(0.9548902), np.float32(0.9573652), np.float32(0.9497261), np.float32(0.9495155), np.float32(0.9480141), np.float32(0.9462349), np.float32(0.94910127), np.float32(0.95210016), np.float32(0.9526203), np.float32(0.9549343), np.float32(0.954005), np.float32(0.955107), np.float32(0.9600661), np.float32(0.95901734), np.float32(0.96105975), np.float32(0.9621209), np.float32(0.96320575), np.float32(0.9650824), np.float32(0.9665241), np.float32(0.96801937), np.float32(0.9678485), np.float32(0.96793157), np.float32(0.9670583), np.float32(0.9680111), np.float32(0.96899486), np.float32(0.96890354), np.float32(0.97008854), np.float32(0.968251), np.float32(0.9681429), np.float32(0.96865326), np.float32(0.96762186), np.float32(0.9665844), np.float32(0.9668939), np.float32(0.9666323), np.float32(0.96702963), np.float32(0.9686207), np.float32(0.967709), np.float32(0.9695462), np.float32(0.9689437), np.float32(0.96918505), np.float32(0.9704067), np.float32(0.9708708), np.float32(0.9710368), np.float32(0.97056514), np.float32(0.97060657), np.float32(0.9694678), np.float32(0.96823364), np.float32(0.9684927), np.float32(0.96688473), np.float32(0.9666695), np.float32(0.96764296), np.float32(0.96860963), np.float32(0.96880186), np.float32(0.9668112), np.float32(0.95996094), np.float32(0.96268106), np.float32(0.9642539), np.float32(0.960453), np.float32(0.95879), np.float32(0.9565832), np.float32(0.9506166), np.float32(0.9424223), np.float32(0.94104564), np.float32(0.9225705), np.float32(0.91682595), np.float32(0.91287476), np.float32(0.92060447), np.float32(0.9160006), np.float32(0.9043202), np.float32(0.8954816), np.float32(0.89664346), np.float32(0.9009801), np.float32(0.90825367), np.float32(0.91283524), np.float32(0.90411395), np.float32(0.9070504), np.float32(0.91223735), np.float32(0.9144053), np.float32(0.8835442), np.float32(0.9029165), np.float32(0.89746404), np.float32(0.89593375), np.float32(0.9160114), np.float32(0.91507274), np.float32(0.92523247), np.float32(0.9309406), np.float32(0.93536294), np.float32(0.9382096), np.float32(0.9451744), np.float32(0.948277), np.float32(0.9501048), np.float32(0.95286816), np.float32(0.95897895), np.float32(0.96378917), np.float32(0.96523166), np.float32(0.96715486), np.float32(0.9670492), np.float32(0.9664139), np.float32(0.9644961), np.float32(0.96449417), np.float32(0.96818393), np.float32(0.96297574), np.float32(0.9614323), np.float32(0.96130806), np.float32(0.95821893), np.float32(0.9558838), np.float32(0.95147026), np.float32(0.95668244), np.float32(0.95407414), np.float32(0.950325), np.float32(0.9508009), np.float32(0.952478), np.float32(0.9373775), np.float32(0.9527107), np.float32(0.9524873), np.float32(0.94761723), np.float32(0.93933666), np.float32(0.91669106), np.float32(0.9273787), np.float32(0.8799776), np.float32(0.8613828), np.float32(0.7513092), np.float32(0.783751), np.float32(0.71467453), np.float32(0.5976828), np.float32(0.61910075), np.float32(0.5098017), np.float32(0.48860162), np.float32(0.6488768), np.float32(0.68136275), np.float32(0.7279709), np.float32(0.75796866), np.float32(0.78565764), np.float32(0.81219065), np.float32(0.80785763), np.float32(0.62340564), np.float32(0.5664076), np.float32(0.43916792), np.float32(0.38918757), np.float32(0.4761807), np.float32(0.6594258), np.float32(0.8190844), np.float32(0.874686), np.float32(0.88004744), np.float32(0.9346679), np.float32(0.93732315), np.float32(0.95255816), np.float32(0.953863), np.float32(0.95862246), np.float32(0.96061784), np.float32(0.9624039), np.float32(0.9615243), np.float32(0.963111), np.float32(0.96611863), np.float32(0.9634481), np.float32(0.9647453), np.float32(0.9668463), np.float32(0.9634349), np.float32(0.96614164), np.float32(0.9654877), np.float32(0.96695185), np.float32(0.96852), np.float32(0.9690804), np.float32(0.9701036), np.float32(0.9699258), np.float32(0.9705147), np.float32(0.971557), np.float32(0.9731275), np.float32(0.973421), np.float32(0.97455454), np.float32(0.97552615), np.float32(0.97517675), np.float32(0.9761559), np.float32(0.97705805), np.float32(0.9767125), np.float32(0.9772216), np.float32(0.9769597), np.float32(0.97733796), np.float32(0.9778317), np.float32(0.978121), np.float32(0.9781231), np.float32(0.97971445), np.float32(0.9802153), np.float32(0.9791774), np.float32(0.97899914), np.float32(0.9774046), np.float32(0.97669256), np.float32(0.9766605), np.float32(0.97532016), np.float32(0.975132), np.float32(0.975418), np.float32(0.97369146), np.float32(0.9744207), np.float32(0.97289586), np.float32(0.9722916), np.float32(0.9731243), np.float32(0.972786), np.float32(0.9718389), np.float32(0.97219986), np.float32(0.9717714), np.float32(0.9718953), np.float32(0.97279054), np.float32(0.97343427), np.float32(0.97288346), np.float32(0.9731555), np.float32(0.97370625), np.float32(0.97407454), np.float32(0.9732021), np.float32(0.9739812), np.float32(0.97347397), np.float32(0.97289366), np.float32(0.9725876), np.float32(0.9715508), np.float32(0.97234154), np.float32(0.9714038), np.float32(0.97275597), np.float32(0.97216517), np.float32(0.97102123), np.float32(0.97257453), np.float32(0.97091687), np.float32(0.97156143), np.float32(0.969029), np.float32(0.96883315), np.float32(0.9702187), np.float32(0.96936697), np.float32(0.97150147), np.float32(0.970969), np.float32(0.9715897), np.float32(0.9732967), np.float32(0.9732965), np.float32(0.9710279), np.float32(0.9716341), np.float32(0.9715607), np.float32(0.97155666), np.float32(0.9724539), np.float32(0.97291416), np.float32(0.97314805), np.float32(0.97260624), np.float32(0.9746968), np.float32(0.9749979), np.float32(0.97532237), np.float32(0.9763699), np.float32(0.9755504), np.float32(0.97608745), np.float32(0.9754048), np.float32(0.9740312), np.float32(0.9730287), np.float32(0.97157854), np.float32(0.97135127), np.float32(0.96879655), np.float32(0.96961606), np.float32(0.9694957), np.float32(0.9700474), np.float32(0.9708975), np.float32(0.97090036), np.float32(0.97030973), np.float32(0.9717884), np.float32(0.9724697), np.float32(0.9728301), np.float32(0.9734437), np.float32(0.97436833), np.float32(0.97488153), np.float32(0.9749883), np.float32(0.97434175), np.float32(0.9757171), np.float32(0.97611403), np.float32(0.9776283), np.float32(0.97765565), np.float32(0.97670984), np.float32(0.9772431), np.float32(0.977478), np.float32(0.97702515), np.float32(0.977787), np.float32(0.97733855), np.float32(0.9774739), np.float32(0.97787094), np.float32(0.97610056), np.float32(0.9767542), np.float32(0.9756606), np.float32(0.9743188), np.float32(0.9748054), np.float32(0.9746098), np.float32(0.9748263), np.float32(0.9735936), np.float32(0.97210544), np.float32(0.9700735), np.float32(0.9666628), np.float32(0.9644292), np.float32(0.9614433), np.float32(0.9593663), np.float32(0.9591174), np.float32(0.9592482), np.float32(0.95767134), np.float32(0.95797414), np.float32(0.95222545), np.float32(0.9567536), np.float32(0.9499038), np.float32(0.9518616), np.float32(0.9579131), np.float32(0.95938003), np.float32(0.9617164), np.float32(0.96638304), np.float32(0.9694027), np.float32(0.9701929), np.float32(0.96914804), np.float32(0.96903896), np.float32(0.96730924), np.float32(0.96820664), np.float32(0.9690271), np.float32(0.96915555), np.float32(0.97106194), np.float32(0.971778), np.float32(0.9743353), np.float32(0.9756732), np.float32(0.9755765), np.float32(0.9763723), np.float32(0.97579944), np.float32(0.97771275), np.float32(0.97775626), np.float32(0.9775418), np.float32(0.9770273), np.float32(0.9760944), np.float32(0.97436994), np.float32(0.97317547), np.float32(0.9717523), np.float32(0.97040546), np.float32(0.9713452), np.float32(0.9705568), np.float32(0.97159755), np.float32(0.97012144), np.float32(0.9716594), np.float32(0.97087955), np.float32(0.9699916), np.float32(0.9712371), np.float32(0.9713567), np.float32(0.97206825), np.float32(0.97224325), np.float32(0.97439486), np.float32(0.97388566), np.float32(0.97405905), np.float32(0.9737428), np.float32(0.9730319), np.float32(0.97347623), np.float32(0.9735116), np.float32(0.973696), np.float32(0.9736675), np.float32(0.9736028), np.float32(0.97475874), np.float32(0.9765609), np.float32(0.97594804), np.float32(0.97519296), np.float32(0.975859), np.float32(0.97740173), np.float32(0.9782663), np.float32(0.97677976), np.float32(0.9767502), np.float32(0.9765869), np.float32(0.9765772), np.float32(0.9753552), np.float32(0.97560513), np.float32(0.97602135), np.float32(0.9741098), np.float32(0.97436947), np.float32(0.97459906), np.float32(0.97436404), np.float32(0.9747148), np.float32(0.9743973), np.float32(0.9733209), np.float32(0.9730249), np.float32(0.9722768), np.float32(0.9734707), np.float32(0.97220963), np.float32(0.9734455), np.float32(0.9724821), np.float32(0.9721305), np.float32(0.9727324), np.float32(0.97322696), np.float32(0.97352546), np.float32(0.9735877), np.float32(0.9722239), np.float32(0.97303164), np.float32(0.973347), np.float32(0.9729793), np.float32(0.97263545), np.float32(0.9732112), np.float32(0.9745992), np.float32(0.97386885), np.float32(0.97430384), np.float32(0.9728822), np.float32(0.97201306), np.float32(0.9725366), np.float32(0.97270083), np.float32(0.9732901), np.float32(0.97221273), np.float32(0.96923995), np.float32(0.96612954), np.float32(0.9635017), np.float32(0.96325916), np.float32(0.96468806), np.float32(0.96370614), np.float32(0.96297234), np.float32(0.96385664), np.float32(0.96215105), np.float32(0.95998585), np.float32(0.96360606), np.float32(0.9635961), np.float32(0.9630798), np.float32(0.96224153), np.float32(0.9618455), np.float32(0.9574), np.float32(0.9594474), np.float32(0.9613284), np.float32(0.9611015), np.float32(0.96216094), np.float32(0.9638152), np.float32(0.96252275), np.float32(0.9620645), np.float32(0.9647441), np.float32(0.96664053), np.float32(0.9657358), np.float32(0.9669215), np.float32(0.9672058), np.float32(0.9658622), np.float32(0.96462137), np.float32(0.96247494), np.float32(0.96537447), np.float32(0.9659381), np.float32(0.96599555), np.float32(0.9641858), np.float32(0.9640866), np.float32(0.96775115), np.float32(0.97052515), np.float32(0.9712077), np.float32(0.96969855), np.float32(0.9711313), np.float32(0.97229487), np.float32(0.97235775), np.float32(0.9726413), np.float32(0.97339725), np.float32(0.9738269), np.float32(0.97531676), np.float32(0.9753753), np.float32(0.976353), np.float32(0.9765396), np.float32(0.9763327), np.float32(0.9773211), np.float32(0.97715265), np.float32(0.9775479), np.float32(0.97828954), np.float32(0.97940594), np.float32(0.9796509), np.float32(0.980995), np.float32(0.9812413), np.float32(0.98131096), np.float32(0.98004544), np.float32(0.97905034), np.float32(0.98001236), np.float32(0.9790648), np.float32(0.9767953), np.float32(0.9756925), np.float32(0.97285944), np.float32(0.9709372), np.float32(0.9652042), np.float32(0.96300083), np.float32(0.9593667), np.float32(0.95605963), np.float32(0.95324194), np.float32(0.94781345), np.float32(0.93645304), np.float32(0.9010449), np.float32(0.9169916), np.float32(0.92402434), np.float32(0.9309057), np.float32(0.9234861), np.float32(0.93048304), np.float32(0.95375556), np.float32(0.9453061), np.float32(0.9375743), np.float32(0.9402962), np.float32(0.94721544), np.float32(0.9430217), np.float32(0.94040257), np.float32(0.93061066), np.float32(0.8982159), np.float32(0.8919136), np.float32(0.8611652), np.float32(0.8299393), np.float32(0.7348076), np.float32(0.7504357), np.float32(0.69371414), np.float32(0.65295964), np.float32(0.6898749), np.float32(0.7377351), np.float32(0.76424974), np.float32(0.7616399), np.float32(0.8004139), np.float32(0.8309937), np.float32(0.8575913), np.float32(0.87678874), np.float32(0.90377223), np.float32(0.9066664), np.float32(0.90424603), np.float32(0.9008284), np.float32(0.9031713), np.float32(0.908844), np.float32(0.91716784), np.float32(0.9178108), np.float32(0.91318554), np.float32(0.9194884), np.float32(0.92541414), np.float32(0.9202526), np.float32(0.9269296), np.float32(0.9249826), np.float32(0.9269853), np.float32(0.93310505), np.float32(0.9330857), np.float32(0.9286863), np.float32(0.9401633), np.float32(0.9460576), np.float32(0.947195), np.float32(0.95030206), np.float32(0.9532079), np.float32(0.952236), np.float32(0.95020247), np.float32(0.9423894), np.float32(0.9322919), np.float32(0.93386704), np.float32(0.928062), np.float32(0.91399455), np.float32(0.9179049), np.float32(0.8684444), np.float32(0.8021046), np.float32(0.7948035), np.float32(0.71852654), np.float32(0.6424031), np.float32(0.6790633), np.float32(0.59578323), np.float32(0.6298678), np.float32(0.5938317), np.float32(0.6774728), np.float32(0.6267883), np.float32(0.5081519), np.float32(0.47497696), np.float32(0.30048642), np.float32(0.26734763), np.float32(0.29505107), np.float32(0.23360406), np.float32(0.21198906), np.float32(0.1570109), np.float32(0.16834135), np.float32(0.17312706), np.float32(0.18491846), np.float32(0.1942327), np.float32(0.2032988), np.float32(0.22588436), np.float32(0.24139246), np.float32(0.23412566), np.float32(0.2485415), np.float32(0.3986612), np.float32(0.38865817), np.float32(0.45128286), np.float32(0.47984192), np.float32(0.546097), np.float32(0.52158636), np.float32(0.55853784), np.float32(0.57056504), np.float32(0.66500276), np.float32(0.7097782), np.float32(0.7455039), np.float32(0.79309976), np.float32(0.8038576), np.float32(0.8337519), np.float32(0.878675), np.float32(0.8883166), np.float32(0.91064405), np.float32(0.9322278), np.float32(0.92077094), np.float32(0.91851425), np.float32(0.9369153), np.float32(0.9375891), np.float32(0.94886017), np.float32(0.95009345), np.float32(0.95157635), np.float32(0.9452736), np.float32(0.94915646), np.float32(0.94810605), np.float32(0.92417), np.float32(0.92810124), np.float32(0.8966096), np.float32(0.86556137), np.float32(0.8869278), np.float32(0.89548403), np.float32(0.8815831), np.float32(0.8967182), np.float32(0.86037666), np.float32(0.8487334), np.float32(0.85742885), np.float32(0.8696618), np.float32(0.82892966), np.float32(0.7989821), np.float32(0.7875433), np.float32(0.757741), np.float32(0.72753936), np.float32(0.67069256), np.float32(0.63197875), np.float32(0.57555145), np.float32(0.56903416), np.float32(0.5171655), np.float32(0.47838974), np.float32(0.49077863), np.float32(0.47903255), np.float32(0.45358342), np.float32(0.47511202), np.float32(0.5689316), np.float32(0.60121787), np.float32(0.522526), np.float32(0.5237625), np.float32(0.55708057), np.float32(0.49900267), np.float32(0.4075328), np.float32(0.42936185), np.float32(0.4139805), np.float32(0.37564385), np.float32(0.40445474), np.float32(0.31417814), np.float32(0.35848978), np.float32(0.3301246), np.float32(0.30521467), np.float32(0.347533), np.float32(0.3489513), np.float32(0.37925017), np.float32(0.41166785), np.float32(0.44019297), np.float32(0.42246854), np.float32(0.45373288), np.float32(0.47235036), np.float32(0.54051214), np.float32(0.58078766), np.float32(0.62662214), np.float32(0.64667076), np.float32(0.68952584), np.float32(0.8084081), np.float32(0.75295955), np.float32(0.80655193), np.float32(0.8030409), np.float32(0.82150453), np.float32(0.8320386), np.float32(0.8305944), np.float32(0.8575), np.float32(0.9201155), np.float32(0.9464123), np.float32(0.95917743), np.float32(0.9614466), np.float32(0.9660696), np.float32(0.96355337), np.float32(0.96543133), np.float32(0.96719855), np.float32(0.96826047), np.float32(0.969334), np.float32(0.97219414), np.float32(0.9736245), np.float32(0.97417873), np.float32(0.97445154), np.float32(0.9728028), np.float32(0.97398674), np.float32(0.97394764), np.float32(0.97292095), np.float32(0.9718221), np.float32(0.9703783), np.float32(0.9674), np.float32(0.9662369), np.float32(0.9621385), np.float32(0.9574973), np.float32(0.9528699), np.float32(0.9450694), np.float32(0.93624914), np.float32(0.92795587), np.float32(0.91065246), np.float32(0.9102015), np.float32(0.9025652), np.float32(0.89604723), np.float32(0.8801143), np.float32(0.86485827), np.float32(0.87184805), np.float32(0.86784345), np.float32(0.85664064), np.float32(0.8719617), np.float32(0.9104703), np.float32(0.9006962), np.float32(0.9116975), np.float32(0.8994352), np.float32(0.89962536), np.float32(0.8914575), np.float32(0.87377965), np.float32(0.87212485), np.float32(0.8260907), np.float32(0.7925711), np.float32(0.78790647), np.float32(0.7760458), np.float32(0.8059212), np.float32(0.7521049), np.float32(0.79910713), np.float32(0.78926826), np.float32(0.7468399), np.float32(0.7934706), np.float32(0.7625848), np.float32(0.78524405), np.float32(0.7767347), np.float32(0.79941595), np.float32(0.7481623), np.float32(0.76403755), np.float32(0.72684467), np.float32(0.7439491), np.float32(0.7408503), np.float32(0.76211655), np.float32(0.75157475), np.float32(0.7442934), np.float32(0.67502403), np.float32(0.75756395), np.float32(0.41068888), np.float32(0.6743711), np.float32(0.7245369), np.float32(0.6328872), np.float32(0.7614216), np.float32(0.80883104), np.float32(0.69505864), np.float32(0.84378386), np.float32(0.85238844), np.float32(0.7999599), np.float32(0.8086107), np.float32(0.6392034), np.float32(0.69865453), np.float32(0.58388937), np.float32(0.4222844), np.float32(0.4576147), np.float32(0.606213), np.float32(0.698655), np.float32(0.54164964), np.float32(0.60509366), np.float32(0.7633144), np.float32(0.50163364), np.float32(0.8007614), np.float32(0.8084578), np.float32(0.8933047), np.float32(0.89826083), np.float32(0.90202266), np.float32(0.90072733), np.float32(0.8585485), np.float32(0.8899628), np.float32(0.9182232), np.float32(0.9286451), np.float32(0.94516385), np.float32(0.93392056), np.float32(0.9193323), np.float32(0.9246186), np.float32(0.9320843), np.float32(0.9187088), np.float32(0.90953684), np.float32(0.90893257), np.float32(0.9182175), np.float32(0.90294975), np.float32(0.9162594), np.float32(0.9129796), np.float32(0.89668304), np.float32(0.8970979), np.float32(0.90332943), np.float32(0.89856946), np.float32(0.8867861), np.float32(0.89764047), np.float32(0.89784616), np.float32(0.8856936), np.float32(0.86905843), np.float32(0.8432901), np.float32(0.85759586), np.float32(0.80293846), np.float32(0.7448765), np.float32(0.7568793), np.float32(0.8082916), np.float32(0.81988066), np.float32(0.7883572), np.float32(0.78657454), np.float32(0.7967893), np.float32(0.7931323), np.float32(0.7647039), np.float32(0.68244874), np.float32(0.6384816), np.float32(0.6869897), np.float32(0.74440604), np.float32(0.7392461), np.float32(0.82826465), np.float32(0.8414008), np.float32(0.8589047), np.float32(0.8833346), np.float32(0.89467466), np.float32(0.9030316), np.float32(0.9053), np.float32(0.9026435), np.float32(0.9046834), np.float32(0.8801839), np.float32(0.8927404), np.float32(0.8568041), np.float32(0.858231), np.float32(0.85617477), np.float32(0.8573384), np.float32(0.85482436), np.float32(0.821369), np.float32(0.816825), np.float32(0.78435344), np.float32(0.73498654), np.float32(0.6765718), np.float32(0.5831476), np.float32(0.60041684), np.float32(0.5538183), np.float32(0.54368937), np.float32(0.52065593), np.float32(0.43126544), np.float32(0.41909176), np.float32(0.4849365), np.float32(0.45269164), np.float32(0.4687579), np.float32(0.47301996), np.float32(0.45663014), np.float32(0.51355886), np.float32(0.54026735), np.float32(0.5385889), np.float32(0.5232197), np.float32(0.5664838), np.float32(0.5820301), np.float32(0.63378376), np.float32(0.5750844), np.float32(0.61204386), np.float32(0.63161385), np.float32(0.66855377), np.float32(0.7791466), np.float32(0.831505), np.float32(0.8594297), np.float32(0.87829006), np.float32(0.8998469), np.float32(0.90906066), np.float32(0.92918193), np.float32(0.9102018), np.float32(0.92222375), np.float32(0.9321476), np.float32(0.95218974), np.float32(0.9542469), np.float32(0.9606005), np.float32(0.9649596), np.float32(0.9679842), np.float32(0.9705264), np.float32(0.9693647), np.float32(0.96837974), np.float32(0.96876836), np.float32(0.97041357), np.float32(0.9700238), np.float32(0.96999097), np.float32(0.96896946), np.float32(0.96786916), np.float32(0.9678334), np.float32(0.9682332), np.float32(0.9694735), np.float32(0.9676483), np.float32(0.9689498), np.float32(0.96832305), np.float32(0.9701488), np.float32(0.96991146), np.float32(0.9698822), np.float32(0.9697934), np.float32(0.9702974), np.float32(0.9693161), np.float32(0.9681197), np.float32(0.9715679), np.float32(0.97081673), np.float32(0.9702617), np.float32(0.9685336), np.float32(0.96849424), np.float32(0.9690495), np.float32(0.9675781), np.float32(0.96623033), np.float32(0.9679234), np.float32(0.9673768), np.float32(0.96813613), np.float32(0.9692378), np.float32(0.9695375), np.float32(0.96892166), np.float32(0.97005343), np.float32(0.9713795), np.float32(0.9703912), np.float32(0.9693522), np.float32(0.9694251), np.float32(0.96755713), np.float32(0.96558803), np.float32(0.96428096), np.float32(0.96111214), np.float32(0.9634481), np.float32(0.96405536), np.float32(0.96241814), np.float32(0.9564836), np.float32(0.950305), np.float32(0.9482833), np.float32(0.9334378), np.float32(0.93065894), np.float32(0.9165964), np.float32(0.9051036), np.float32(0.90445054), np.float32(0.8933608), np.float32(0.8879724), np.float32(0.88600194), np.float32(0.8903552), np.float32(0.86631066), np.float32(0.8700295), np.float32(0.8994176), np.float32(0.9082116), np.float32(0.91820663), np.float32(0.9332565), np.float32(0.9362684), np.float32(0.9310024), np.float32(0.925563), np.float32(0.9284369), np.float32(0.93955404), np.float32(0.95330256), np.float32(0.9562371), np.float32(0.9606082), np.float32(0.96053535), np.float32(0.9625), np.float32(0.9615104), np.float32(0.9609427), np.float32(0.9595589), np.float32(0.96157795), np.float32(0.9635611), np.float32(0.96315044), np.float32(0.96572787), np.float32(0.9658072), np.float32(0.9661113), np.float32(0.967508), np.float32(0.9685315), np.float32(0.9688504), np.float32(0.96990246), np.float32(0.9685947), np.float32(0.968527), np.float32(0.9701048), np.float32(0.97138804), np.float32(0.969009), np.float32(0.966606), np.float32(0.9644537), np.float32(0.9612713), np.float32(0.9528965), np.float32(0.95198), np.float32(0.946112), np.float32(0.95112437), np.float32(0.94944566), np.float32(0.94136775), np.float32(0.94117075), np.float32(0.9445336), np.float32(0.9450967), np.float32(0.9441543), np.float32(0.9431806), np.float32(0.9415566), np.float32(0.9434054), np.float32(0.94327724), np.float32(0.9510052), np.float32(0.95414627), np.float32(0.96095735), np.float32(0.961916), np.float32(0.96030766), np.float32(0.96085817), np.float32(0.96425337), np.float32(0.9659373), np.float32(0.96426356), np.float32(0.96175873), np.float32(0.9620882), np.float32(0.9587563), np.float32(0.95581347), np.float32(0.95370436), np.float32(0.95159936), np.float32(0.9508636), np.float32(0.9454193), np.float32(0.93300265), np.float32(0.9297061), np.float32(0.9300714), np.float32(0.9221168), np.float32(0.90795785), np.float32(0.8922948), np.float32(0.88637614), np.float32(0.87387115), np.float32(0.8251237), np.float32(0.795331), np.float32(0.70689094), np.float32(0.6152268), np.float32(0.5517161), np.float32(0.54718864), np.float32(0.5415852), np.float32(0.6369268), np.float32(0.6541226), np.float32(0.6924929), np.float32(0.61873853), np.float32(0.6886517), np.float32(0.7281691), np.float32(0.7900334), np.float32(0.77640706), np.float32(0.80702955), np.float32(0.8326889), np.float32(0.7954584), np.float32(0.772754), np.float32(0.79598325), np.float32(0.8318456), np.float32(0.8583047), np.float32(0.87407583), np.float32(0.90226185), np.float32(0.9187216), np.float32(0.92854136), np.float32(0.9438731), np.float32(0.9380452), np.float32(0.9410504), np.float32(0.93163717), np.float32(0.92055225), np.float32(0.8970192), np.float32(0.87863606), np.float32(0.8486626), np.float32(0.80143476), np.float32(0.752353), np.float32(0.7374965), np.float32(0.7654178), np.float32(0.77327985), np.float32(0.7844712), np.float32(0.7833085), np.float32(0.7787536), np.float32(0.77794886), np.float32(0.77409846), np.float32(0.7781737), np.float32(0.78756016), np.float32(0.7788839), np.float32(0.7609341), np.float32(0.7703661), np.float32(0.78088754), np.float32(0.7877129), np.float32(0.8435315), np.float32(0.8712077), np.float32(0.8756707), np.float32(0.8981014), np.float32(0.9065068), np.float32(0.92216057), np.float32(0.93776554), np.float32(0.95635736), np.float32(0.96453744), np.float32(0.96835506), np.float32(0.97360826), np.float32(0.9757236), np.float32(0.97530216), np.float32(0.9734821), np.float32(0.97427976), np.float32(0.9741227), np.float32(0.9728003), np.float32(0.9731073), np.float32(0.9699158), np.float32(0.9659218), np.float32(0.9638329), np.float32(0.9635568), np.float32(0.9601562), np.float32(0.95730585), np.float32(0.9523743), np.float32(0.93932194), np.float32(0.9326252), np.float32(0.9137378), np.float32(0.8989296), np.float32(0.88138366), np.float32(0.8543838), np.float32(0.8362907), np.float32(0.8005797), np.float32(0.78312886), np.float32(0.72635955), np.float32(0.66507035), np.float32(0.6291932), np.float32(0.59164214), np.float32(0.5456445), np.float32(0.43629295), np.float32(0.37313482), np.float32(0.3494951), np.float32(0.29822424), np.float32(0.24297166), np.float32(0.23760973), np.float32(0.19174781), np.float32(0.19099553), np.float32(0.17854401), np.float32(0.15581886), np.float32(0.14174607), np.float32(0.13860434), np.float32(0.12758371), np.float32(0.1241586), np.float32(0.12026168), np.float32(0.1223671), np.float32(0.10553209), np.float32(0.11268943), np.float32(0.11262614), np.float32(0.11036954), np.float32(0.11349716), np.float32(0.12644696), np.float32(0.12670094), np.float32(0.14463037), np.float32(0.1462924), np.float32(0.1417485), np.float32(0.1334075), np.float32(0.1506883), np.float32(0.14850166), np.float32(0.16201368), np.float32(0.15346521), np.float32(0.12633155), np.float32(0.115170054), np.float32(0.11045258), np.float32(0.12003101), np.float32(0.12158005), np.float32(0.124291934), np.float32(0.13474394), np.float32(0.1399675), np.float32(0.1505408), np.float32(0.16408801), np.float32(0.15933163), np.float32(0.15317781), np.float32(0.14928947), np.float32(0.13794963), np.float32(0.12475577), np.float32(0.13874468), np.float32(0.12591694), np.float32(0.113643415), np.float32(0.10602067), np.float32(0.121565886), np.float32(0.11450697), np.float32(0.10314254), np.float32(0.10131942), np.float32(0.113829516), np.float32(0.12291839), np.float32(0.124644876), np.float32(0.13758066), np.float32(0.13883473), np.float32(0.13936743), np.float32(0.149731), np.float32(0.16128689), np.float32(0.17982793), np.float32(0.19320795), np.float32(0.23858216), np.float32(0.28283304), np.float32(0.29921567), np.float32(0.3033827), np.float32(0.32800695), np.float32(0.37307292), np.float32(0.38045803), np.float32(0.4484392), np.float32(0.49680418), np.float32(0.5420841), np.float32(0.6030553), np.float32(0.64651483), np.float32(0.6811256), np.float32(0.7162436), np.float32(0.7760341), np.float32(0.7907592), np.float32(0.79245293), np.float32(0.7829122), np.float32(0.80586296), np.float32(0.8079835), np.float32(0.8563512), np.float32(0.84750915), np.float32(0.8610944), np.float32(0.8791796), np.float32(0.84774643), np.float32(0.8085032), np.float32(0.8361945), np.float32(0.90411514), np.float32(0.8969477), np.float32(0.9104897), np.float32(0.90849674), np.float32(0.8746676), np.float32(0.8118666), np.float32(0.8685825), np.float32(0.8400646), np.float32(0.78482324), np.float32(0.8325342), np.float32(0.8182192), np.float32(0.7406487), np.float32(0.6816921), np.float32(0.666942), np.float32(0.60988003), np.float32(0.5506255), np.float32(0.6475128), np.float32(0.58743495), np.float32(0.6619606), np.float32(0.7963428), np.float32(0.8865862), np.float32(0.88511384), np.float32(0.8598632), np.float32(0.7903426), np.float32(0.78759336), np.float32(0.7768294), np.float32(0.7715124), np.float32(0.7103292), np.float32(0.6190205), np.float32(0.6257447), np.float32(0.62496734), np.float32(0.6255826), np.float32(0.49668345), np.float32(0.43945965), np.float32(0.4402213), np.float32(0.46686304), np.float32(0.4046941), np.float32(0.34996608), np.float32(0.30544084), np.float32(0.2678567), np.float32(0.2723601), np.float32(0.23510864), np.float32(0.23108603), np.float32(0.22006774), np.float32(0.18615349), np.float32(0.19386296), np.float32(0.21101382), np.float32(0.28215197), np.float32(0.33667108), np.float32(0.37464914), np.float32(0.43889266), np.float32(0.5033569), np.float32(0.5454833), np.float32(0.59897166), np.float32(0.5825422), np.float32(0.63254887), np.float32(0.68921775), np.float32(0.667361), np.float32(0.6462986), np.float32(0.6188224), np.float32(0.6328198), np.float32(0.5704449), np.float32(0.4935446), np.float32(0.5261792), np.float32(0.5044347), np.float32(0.4562941), np.float32(0.43530214), np.float32(0.43691635), np.float32(0.46802408), np.float32(0.43084013), np.float32(0.4098158), np.float32(0.36224988), np.float32(0.3028237), np.float32(0.29045266), np.float32(0.21125206), np.float32(0.17830132), np.float32(0.1407047), np.float32(0.12321182), np.float32(0.117631316), np.float32(0.098002166), np.float32(0.08745262), np.float32(0.0939477), np.float32(0.106810816), np.float32(0.1052525), np.float32(0.10102836), np.float32(0.10372265), np.float32(0.11891904), np.float32(0.138697), np.float32(0.14533414), np.float32(0.17819215), np.float32(0.20717226), np.float32(0.20619011), np.float32(0.21136658), np.float32(0.22796494), np.float32(0.2325063), np.float32(0.21907276), np.float32(0.22727098), np.float32(0.22490641), np.float32(0.2288372), np.float32(0.21469167), np.float32(0.23090214), np.float32(0.24113923), np.float32(0.24384417), np.float32(0.2460788), np.float32(0.24029654), np.float32(0.2359129), np.float32(0.21914545), np.float32(0.19925177), np.float32(0.18622084), np.float32(0.17730944), np.float32(0.16857654), np.float32(0.15665798), np.float32(0.14260212), np.float32(0.12950833), np.float32(0.10873831), np.float32(0.10781068), np.float32(0.10729101), np.float32(0.098100886), np.float32(0.08567551), np.float32(0.085123494), np.float32(0.0757911), np.float32(0.07134207), np.float32(0.07192202), np.float32(0.07700077), np.float32(0.07215289), np.float32(0.07441823), np.float32(0.07540678), np.float32(0.069336556), np.float32(0.066090584), np.float32(0.067849755), np.float32(0.06039857), np.float32(0.053038385), np.float32(0.055073716), np.float32(0.057486832), np.float32(0.050569944), np.float32(0.053303674), np.float32(0.06130772), np.float32(0.06661647), np.float32(0.07342931), np.float32(0.08338179), np.float32(0.10872927), np.float32(0.1322873), np.float32(0.13907583), np.float32(0.14003502), np.float32(0.17942291), np.float32(0.17413203), np.float32(0.15071979), np.float32(0.16758375), np.float32(0.18908678), np.float32(0.15716217), np.float32(0.192629), np.float32(0.215329), np.float32(0.1954995), np.float32(0.19130437), np.float32(0.19569524), np.float32(0.20968929), np.float32(0.1946236), np.float32(0.19113843), np.float32(0.19178863), np.float32(0.19153087), np.float32(0.16713534), np.float32(0.15147012), np.float32(0.14936651), np.float32(0.13096951), np.float32(0.10839464), np.float32(0.09951775), np.float32(0.114529826), np.float32(0.1202081), np.float32(0.1012838), np.float32(0.10109333), np.float32(0.115241356), np.float32(0.112208776), np.float32(0.10788676), np.float32(0.11291781), np.float32(0.1134979), np.float32(0.09909348), np.float32(0.09617021), np.float32(0.10596208), np.float32(0.10360557), np.float32(0.089352384), np.float32(0.10180479), np.float32(0.13624991), np.float32(0.12594119), np.float32(0.11400631), np.float32(0.12451521), np.float32(0.13162182), np.float32(0.12529185), np.float32(0.1386765), np.float32(0.15261543), np.float32(0.13245882), np.float32(0.11070841), np.float32(0.11780638), np.float32(0.13043402), np.float32(0.10569065), np.float32(0.11239749), np.float32(0.12644933), np.float32(0.12785406), np.float32(0.11371966), np.float32(0.12457039), np.float32(0.12781525), np.float32(0.11546792), np.float32(0.11363344), np.float32(0.12413041), np.float32(0.14326769), np.float32(0.14468524), np.float32(0.142544), np.float32(0.14808148), np.float32(0.14923024), np.float32(0.15513615), np.float32(0.16178289), np.float32(0.18007694), np.float32(0.16087751), np.float32(0.1599683), np.float32(0.18573797), np.float32(0.21395087), np.float32(0.21353225), np.float32(0.22618169), np.float32(0.2618424), np.float32(0.23769766), np.float32(0.22149232), np.float32(0.22378398), np.float32(0.21159646), np.float32(0.21602067), np.float32(0.2700369), np.float32(0.26044732), np.float32(0.2618433), np.float32(0.26822725), np.float32(0.24619655), np.float32(0.23189116), np.float32(0.21924174), np.float32(0.23251048), np.float32(0.19509138), np.float32(0.18003458), np.float32(0.19768122), np.float32(0.19303729), np.float32(0.16787429), np.float32(0.17946228), np.float32(0.17088708), np.float32(0.17728628), np.float32(0.18455666), np.float32(0.1755349), np.float32(0.18931179), np.float32(0.17168456), np.float32(0.1688465), np.float32(0.1553781), np.float32(0.17005083), np.float32(0.15785524), np.float32(0.14396377), np.float32(0.1500838), np.float32(0.12611577), np.float32(0.11997356), np.float32(0.11594845), np.float32(0.12456856), np.float32(0.112735875), np.float32(0.10853523), np.float32(0.14124845), np.float32(0.12728901), np.float32(0.11162666), np.float32(0.14530732), np.float32(0.16189575), np.float32(0.17685868), np.float32(0.1770293), np.float32(0.17952226), np.float32(0.20815755), np.float32(0.18251309), np.float32(0.16771443), np.float32(0.17963074), np.float32(0.1640933), np.float32(0.15982656), np.float32(0.1841173), np.float32(0.21007611), np.float32(0.19817288), np.float32(0.18200892), np.float32(0.1948531), np.float32(0.19189973), np.float32(0.17436971), np.float32(0.18989418), np.float32(0.23712227), np.float32(0.23054238), np.float32(0.21201463), np.float32(0.2385475), np.float32(0.25876382), np.float32(0.20299971), np.float32(0.19234475), np.float32(0.19963579), np.float32(0.19434056), np.float32(0.15148704), np.float32(0.13637745), np.float32(0.14887045), np.float32(0.15109494), np.float32(0.12713453), np.float32(0.13352728), np.float32(0.15175287), np.float32(0.15008387), np.float32(0.13835852), np.float32(0.16703853), np.float32(0.18375298), np.float32(0.18689118), np.float32(0.19955215), np.float32(0.2257549), np.float32(0.2383901), np.float32(0.22838919), np.float32(0.27630544), np.float32(0.26058638), np.float32(0.28062436), np.float32(0.2784245), np.float32(0.2942527), np.float32(0.3343832), np.float32(0.3326589), np.float32(0.38480818), np.float32(0.37873575), np.float32(0.42049628), np.float32(0.40495917), np.float32(0.4190855), np.float32(0.446948), np.float32(0.46360895), np.float32(0.44648564), np.float32(0.47353703), np.float32(0.5168004), np.float32(0.5147045), np.float32(0.4834897), np.float32(0.49886224), np.float32(0.5038914), np.float32(0.4804703), np.float32(0.46552202), np.float32(0.46821377), np.float32(0.4658463), np.float32(0.45605832), np.float32(0.44226915), np.float32(0.41864553), np.float32(0.42041346), np.float32(0.40636173), np.float32(0.40900168), np.float32(0.4271721), np.float32(0.43990982), np.float32(0.42488396), np.float32(0.43501744), np.float32(0.4313194), np.float32(0.42033505), np.float32(0.42618084), np.float32(0.42448518), np.float32(0.42508644), np.float32(0.42770705), np.float32(0.43890956), np.float32(0.44366142), np.float32(0.44009298), np.float32(0.42779914), np.float32(0.4377863), np.float32(0.4243386), np.float32(0.4272194), np.float32(0.4241647), np.float32(0.42535138), np.float32(0.41556054), np.float32(0.41191056), np.float32(0.42005956), np.float32(0.41957036), np.float32(0.43386236), np.float32(0.41484454), np.float32(0.40600565), np.float32(0.39828724), np.float32(0.39891544), np.float32(0.42973748), np.float32(0.4394155), np.float32(0.46914577), np.float32(0.4873907), np.float32(0.52364075), np.float32(0.5271927), np.float32(0.5596462), np.float32(0.56968075), np.float32(0.58095676), np.float32(0.55486494), np.float32(0.5299735), np.float32(0.5004463), np.float32(0.5170808), np.float32(0.5564932), np.float32(0.577608), np.float32(0.57290155), np.float32(0.75330895), np.float32(0.5875025), np.float32(0.5944863), np.float32(0.57206875), np.float32(0.6062964), np.float32(0.5822118), np.float32(0.060682688), np.float32(0.51074684), np.float32(0.51547664), np.float32(0.49761203), np.float32(0.50273645), np.float32(0.5196156), np.float32(0.51017195), np.float32(0.5185244), np.float32(0.566409), np.float32(0.58594835), np.float32(0.5698711), np.float32(0.5850195), np.float32(0.5961976), np.float32(0.5979589), np.float32(0.5812343), np.float32(0.59375215), np.float32(0.5986439), np.float32(0.59027904), np.float32(0.5863294), np.float32(0.5961178), np.float32(0.5925937), np.float32(0.5628382), np.float32(0.58361614), np.float32(0.5901847), np.float32(0.5884581), np.float32(0.57974327), np.float32(0.57892656), np.float32(0.5827481), np.float32(0.5812462), np.float32(0.5817292), np.float32(0.59038883), np.float32(0.5988129), np.float32(0.59300613), np.float32(0.59121037), np.float32(0.59681445), np.float32(0.59767085), np.float32(0.5985268), np.float32(0.6105951), np.float32(0.6150707), np.float32(0.6064721), np.float32(0.59653807), np.float32(0.60095567), np.float32(0.60009545), np.float32(0.5836737), np.float32(0.5822571), np.float32(0.58236665), np.float32(0.5803511), np.float32(0.57846296), np.float32(0.579226), np.float32(0.5787158), np.float32(0.5779635), np.float32(0.559065), np.float32(0.59044623), np.float32(0.5932264), np.float32(0.59130245), np.float32(0.5898621), np.float32(0.5917477), np.float32(0.5870621), np.float32(0.58718616), np.float32(0.58919215), np.float32(0.5836323), np.float32(0.58550555), np.float32(0.5904858), np.float32(0.5944883), np.float32(0.59882903), np.float32(0.59140205), np.float32(0.58219856), np.float32(0.5666597), np.float32(0.5610139), np.float32(0.5650275), np.float32(0.5487428), np.float32(0.5387965), np.float32(0.52642953), np.float32(0.5214124), np.float32(0.49772894), np.float32(0.451448), np.float32(0.44476694), np.float32(0.427626), np.float32(0.4304744), np.float32(0.4548661), np.float32(0.47085258), np.float32(0.49421445), np.float32(0.5185802), np.float32(0.5342052), np.float32(0.5595145), np.float32(0.5713299), np.float32(0.6084482), np.float32(0.6297099), np.float32(0.6517211), np.float32(0.66576135), np.float32(0.6475285), np.float32(0.6659871), np.float32(0.6604987), np.float32(0.67448044), np.float32(0.6864033), np.float32(0.71094435), np.float32(0.7261064), np.float32(0.75356376), np.float32(0.8078565), np.float32(0.82106006), np.float32(0.8375694), np.float32(0.8672907), np.float32(0.8844695), np.float32(0.9025406), np.float32(0.91300195), np.float32(0.93057305), np.float32(0.94302744), np.float32(0.93938464), np.float32(0.9567037), np.float32(0.9607376), np.float32(0.9640799), np.float32(0.967319), np.float32(0.96851146), np.float32(0.9709316), np.float32(0.973214), np.float32(0.9752994), np.float32(0.974549), np.float32(0.97282535), np.float32(0.9743447), np.float32(0.97347), np.float32(0.9737312), np.float32(0.97260994), np.float32(0.9723227), np.float32(0.97135454), np.float32(0.97121227), np.float32(0.96620274), np.float32(0.96667683), np.float32(0.9617836), np.float32(0.9594124), np.float32(0.95855576), np.float32(0.95863944), np.float32(0.9565124), np.float32(0.95316666), np.float32(0.95256376), np.float32(0.94570684), np.float32(0.9412646), np.float32(0.9298062), np.float32(0.9102902), np.float32(0.9023799), np.float32(0.89657027), np.float32(0.88582534), np.float32(0.86353487), np.float32(0.83806336), np.float32(0.82434934), np.float32(0.8053574), np.float32(0.7907101), np.float32(0.7661692), np.float32(0.7436666), np.float32(0.7032059), np.float32(0.67239547), np.float32(0.6526165), np.float32(0.62606245), np.float32(0.62649083), np.float32(0.6065388), np.float32(0.5496314), np.float32(0.50909835), np.float32(0.50580704), np.float32(0.5052246), np.float32(0.5100619), np.float32(0.51996326), np.float32(0.49919045), np.float32(0.46500358), np.float32(0.44678652), np.float32(0.4377848), np.float32(0.45305946), np.float32(0.46244448), np.float32(0.47539994), np.float32(0.47251436), np.float32(0.4703035), np.float32(0.477434), np.float32(0.48569638), np.float32(0.49864244), np.float32(0.5174466), np.float32(0.5234414), np.float32(0.51782095), np.float32(0.5307005), np.float32(0.5308508), np.float32(0.538548), np.float32(0.5425218), np.float32(0.5469715), np.float32(0.54308635), np.float32(0.5228018), np.float32(0.5437239), np.float32(0.57649845), np.float32(0.5679763), np.float32(0.53438306), np.float32(0.5824343), np.float32(0.58202285), np.float32(0.570792), np.float32(0.57628965), np.float32(0.5877065), np.float32(0.5821244), np.float32(0.5730229), np.float32(0.5763547), np.float32(0.57322824), np.float32(0.56219214), np.float32(0.55957705), np.float32(0.5598478), np.float32(0.5620817), np.float32(0.5620619), np.float32(0.56155777), np.float32(0.5639033), np.float32(0.56699866), np.float32(0.5659389), np.float32(0.5669215), np.float32(0.56872475), np.float32(0.568136), np.float32(0.570562), np.float32(0.5717733), np.float32(0.57205635), np.float32(0.56892264), np.float32(0.5675895), np.float32(0.5690619), np.float32(0.5645797), np.float32(0.5645127), np.float32(0.56472063), np.float32(0.54112184), np.float32(0.54300904), np.float32(0.5297689), np.float32(0.5347205), np.float32(0.5335815), np.float32(0.53321624), np.float32(0.54374933), np.float32(0.5321123), np.float32(0.51488173), np.float32(0.52065915), np.float32(0.5205456), np.float32(0.5055752), np.float32(0.52009666), np.float32(0.51297766), np.float32(0.50618124), np.float32(0.48460245), np.float32(0.4836673), np.float32(0.47537047), np.float32(0.47717842), np.float32(0.47372228), np.float32(0.49628276), np.float32(0.5058277), np.float32(0.4886045), np.float32(0.47230244), np.float32(0.48324436), np.float32(0.46835935), np.float32(0.47200108), np.float32(0.45861813), np.float32(0.45623952), np.float32(0.4505435), np.float32(0.43958437), np.float32(0.42979112), np.float32(0.4321373), np.float32(0.4333392), np.float32(0.42958784), np.float32(0.42178312), np.float32(0.42853454), np.float32(0.424633), np.float32(0.4319444), np.float32(0.42839316), np.float32(0.4260927), np.float32(0.42783278), np.float32(0.43330705), np.float32(0.4302648), np.float32(0.43999016), np.float32(0.43292922), np.float32(0.4170751), np.float32(0.42726487), np.float32(0.46379226), np.float32(0.48922464), np.float32(0.49065518), np.float32(0.4946831), np.float32(0.47458184), np.float32(0.49282044), np.float32(0.5217064), np.float32(0.5046822), np.float32(0.50085306), np.float32(0.49897274), np.float32(0.49003482), np.float32(0.49365208), np.float32(0.4678199), np.float32(0.4420284), np.float32(0.39630842), np.float32(0.37635472), np.float32(0.4038249), np.float32(0.43798146), np.float32(0.30089182), np.float32(0.3686576), np.float32(0.41451803), np.float32(0.376753), np.float32(0.35337892), np.float32(0.45160237), np.float32(0.41867322), np.float32(0.3869599), np.float32(0.43728438), np.float32(0.5041259), np.float32(0.57099956), np.float32(0.57353497), np.float32(0.5894669), np.float32(0.61312693), np.float32(0.60165495), np.float32(0.61131567), np.float32(0.6592119), np.float32(0.65768665), np.float32(0.6619483), np.float32(0.64270043), np.float32(0.63439375), np.float32(0.6259292), np.float32(0.6279974), np.float32(0.6484624), np.float32(0.6352741), np.float32(0.6149538), np.float32(0.64093286), np.float32(0.60620517), np.float32(0.54957473), np.float32(0.5007591), np.float32(0.46449044), np.float32(0.3616725), np.float32(0.34831482), np.float32(0.3428593), np.float32(0.31093085), np.float32(0.236542), np.float32(0.2026634), np.float32(0.20077705), np.float32(0.18135147), np.float32(0.16737437), np.float32(0.17428501), np.float32(0.16058055), np.float32(0.14517227), np.float32(0.14367434), np.float32(0.14408863), np.float32(0.14120674), np.float32(0.14406358), np.float32(0.14028822), np.float32(0.12942809), np.float32(0.12383634), np.float32(0.13119985), np.float32(0.17164671), np.float32(0.17870499), np.float32(0.1744527), np.float32(0.17896926), np.float32(0.18560019), np.float32(0.18140818), np.float32(0.18594791), np.float32(0.17524229), np.float32(0.16435647), np.float32(0.16004643), np.float32(0.16297968), np.float32(0.16465402), np.float32(0.16845067), np.float32(0.16585675), np.float32(0.17720304), np.float32(0.1750609), np.float32(0.17963213), np.float32(0.1807217), np.float32(0.19829619), np.float32(0.23360287), np.float32(0.23222561), np.float32(0.24087836), np.float32(0.25763756), np.float32(0.2599565), np.float32(0.2919064), np.float32(0.3176198), np.float32(0.3149302), np.float32(0.33487964), np.float32(0.34410018), np.float32(0.3466859), np.float32(0.33869556), np.float32(0.37690303), np.float32(0.37685692), np.float32(0.37689933), np.float32(0.37430668), np.float32(0.44272804), np.float32(0.5050624), np.float32(0.5046166), np.float32(0.53243524), np.float32(0.5998937), np.float32(0.5801257), np.float32(0.562686), np.float32(0.6365411), np.float32(0.6155456), np.float32(0.5805404), np.float32(0.59051037), np.float32(0.62026715), np.float32(0.59789246), np.float32(0.5781505), np.float32(0.5499475), np.float32(0.56694233), np.float32(0.5505065), np.float32(0.51747286), np.float32(0.527), np.float32(0.53495157), np.float32(0.55385596), np.float32(0.4957485), np.float32(0.5281793), np.float32(0.49698323), np.float32(0.4454963), np.float32(0.42653173), np.float32(0.42960253), np.float32(0.4295925), np.float32(0.42351693), np.float32(0.41818553), np.float32(0.4133461), np.float32(0.41260654), np.float32(0.41846785), np.float32(0.43027267), np.float32(0.424556), np.float32(0.42923683), np.float32(0.42520356), np.float32(0.4240593), np.float32(0.42623717), np.float32(0.4242537), np.float32(0.40833977), np.float32(0.40052608), np.float32(0.39236617), np.float32(0.38564235), np.float32(0.3892734), np.float32(0.38956922), np.float32(0.38595527), np.float32(0.3935613), np.float32(0.38914552), np.float32(0.40094268), np.float32(0.40294766), np.float32(0.40291062), np.float32(0.40671998), np.float32(0.41466653), np.float32(0.41718835), np.float32(0.37740698), np.float32(0.36387542), np.float32(0.39415178), np.float32(0.37556654), np.float32(0.37088948), np.float32(0.35960844), np.float32(0.33592173), np.float32(0.3039969), np.float32(0.3181251), np.float32(0.307845), np.float32(0.30511996), np.float32(0.33021718), np.float32(0.35396984), np.float32(0.34859467), np.float32(0.36204335), np.float32(0.37090117), np.float32(0.40410745), np.float32(0.39861837), np.float32(0.38529956), np.float32(0.36813834), np.float32(0.3780518), np.float32(0.36446196), np.float32(0.38907027), np.float32(0.38833323), np.float32(0.41701815), np.float32(0.41048938), np.float32(0.4318357), np.float32(0.4867485), np.float32(0.5223471), np.float32(0.5528281), np.float32(0.53095096), np.float32(0.4984232), np.float32(0.49363542), np.float32(0.53948224), np.float32(0.5089984), np.float32(0.5190545), np.float32(0.52759045), np.float32(0.54141724), np.float32(0.55111694), np.float32(0.54564667), np.float32(0.55551505), np.float32(0.52298784), np.float32(0.54902357), np.float32(0.57287854), np.float32(0.569213), np.float32(0.5286373), np.float32(0.5399471), np.float32(0.52090514), np.float32(0.49178416), np.float32(0.4651292), np.float32(0.44106832), np.float32(0.45271724), np.float32(0.450605), np.float32(0.4514069), np.float32(0.4102713), np.float32(0.42348027), np.float32(0.46589577), np.float32(0.49093026), np.float32(0.45102045), np.float32(0.46194983), np.float32(0.43784955), np.float32(0.38753492), np.float32(0.3725682), np.float32(0.3728162), np.float32(0.3747314), np.float32(0.38136098), np.float32(0.36835566), np.float32(0.36891612), np.float32(0.36382303), np.float32(0.36180758), np.float32(0.36863118), np.float32(0.36233678), np.float32(0.27647167), np.float32(0.26538366), np.float32(0.21238832), np.float32(0.20819968), np.float32(0.2037202), np.float32(0.20239669), np.float32(0.20221531), np.float32(0.1989044), np.float32(0.19860809), np.float32(0.22406265), np.float32(0.26918045), np.float32(0.26980603), np.float32(0.2862083), np.float32(0.3056602), np.float32(0.294172), np.float32(0.32629228), np.float32(0.3312896), np.float32(0.33832994), np.float32(0.3367106), np.float32(0.34302208), np.float32(0.3606695), np.float32(0.36480573), np.float32(0.3729857), np.float32(0.3864908), np.float32(0.40907738), np.float32(0.4126175), np.float32(0.41013068), np.float32(0.43570524), np.float32(0.44211507), np.float32(0.42496076), np.float32(0.44272882), np.float32(0.48125172), np.float32(0.4992545), np.float32(0.47810104), np.float32(0.5104685), np.float32(0.5516096), np.float32(0.5573831), np.float32(0.5518365), np.float32(0.5740694), np.float32(0.5817185), np.float32(0.5565787), np.float32(0.5508294), np.float32(0.5639463), np.float32(0.55797255), np.float32(0.53837734), np.float32(0.52854574), np.float32(0.51644945), np.float32(0.4707262), np.float32(0.4469256), np.float32(0.44397885), np.float32(0.41401464), np.float32(0.3843924), np.float32(0.37913343), np.float32(0.39159632), np.float32(0.39921564), np.float32(0.39643803), np.float32(0.41879544), np.float32(0.40381068), np.float32(0.39161393), np.float32(0.40935406), np.float32(0.4244298), np.float32(0.43704277), np.float32(0.45572087), np.float32(0.46001276), np.float32(0.46970126), np.float32(0.46280438), np.float32(0.4606231), np.float32(0.4616192), np.float32(0.44798708), np.float32(0.45240527), np.float32(0.44079095), np.float32(0.43887138), np.float32(0.41170403), np.float32(0.41946623), np.float32(0.40994805), np.float32(0.38937497), np.float32(0.39878878), np.float32(0.4055722), np.float32(0.3926485), np.float32(0.39304623), np.float32(0.37778533), np.float32(0.37323457), np.float32(0.3698432), np.float32(0.394419), np.float32(0.40850145), np.float32(0.4150158), np.float32(0.44882473), np.float32(0.4500222), np.float32(0.46986905), np.float32(0.47262192), np.float32(0.4853767), np.float32(0.501132), np.float32(0.51926553), np.float32(0.5171611), np.float32(0.49509206), np.float32(0.4823046), np.float32(0.47466305), np.float32(0.4690291), np.float32(0.49085686), np.float32(0.4658465), np.float32(0.46954945), np.float32(0.5011165), np.float32(0.532215), np.float32(0.5138261), np.float32(0.5111004), np.float32(0.5097264), np.float32(0.49154365), np.float32(0.4809498), np.float32(0.46814135), np.float32(0.4656624), np.float32(0.46304366), np.float32(0.43686053), np.float32(0.4276879), np.float32(0.36098698), np.float32(0.34063178), np.float32(0.34919563), np.float32(0.28611732), np.float32(0.2738179), np.float32(0.27898094), np.float32(0.27124387), np.float32(0.26739013), np.float32(0.26732197), np.float32(0.27205062), np.float32(0.23985088), np.float32(0.24323694), np.float32(0.21022373), np.float32(0.20394951), np.float32(0.23422442), np.float32(0.20802397), np.float32(0.20633493), np.float32(0.25092748), np.float32(0.28499237), np.float32(0.29859552), np.float32(0.31213304), np.float32(0.31588587), np.float32(0.32037023), np.float32(0.3144811), np.float32(0.2841791), np.float32(0.2820098), np.float32(0.27718467), np.float32(0.2882985), np.float32(0.2984773), np.float32(0.2884481), np.float32(0.30613026), np.float32(0.33511993), np.float32(0.32472906), np.float32(0.31791857), np.float32(0.33166364), np.float32(0.34417656), np.float32(0.31408218), np.float32(0.29856128), np.float32(0.29310414), np.float32(0.3013282), np.float32(0.26221472), np.float32(0.26077563), np.float32(0.2754466), np.float32(0.22920826), np.float32(0.25483066), np.float32(0.29186204), np.float32(0.29834643), np.float32(0.27921802), np.float32(0.29108396), np.float32(0.2787902), np.float32(0.28982905), np.float32(0.29615664), np.float32(0.32627428), np.float32(0.30889055), np.float32(0.2926334), np.float32(0.26265505), np.float32(0.23183332), np.float32(0.21006478), np.float32(0.2038136), np.float32(0.20124243), np.float32(0.2060038), np.float32(0.17684722), np.float32(0.19851975), np.float32(0.19376282), np.float32(0.19431667), np.float32(0.18424053), np.float32(0.17829323), np.float32(0.16502307), np.float32(0.14405787), np.float32(0.13857594), np.float32(0.16124444), np.float32(0.16221324), np.float32(0.17612715), np.float32(0.19095413), np.float32(0.20866258), np.float32(0.17808954), np.float32(0.18439667), np.float32(0.195916), np.float32(0.21152544), np.float32(0.19295803), np.float32(0.23815528), np.float32(0.26356986), np.float32(0.25015962), np.float32(0.2327041), np.float32(0.2494059), np.float32(0.323874), np.float32(0.29082477), np.float32(0.3026253), np.float32(0.3235222), np.float32(0.35724974), np.float32(0.34609905), np.float32(0.3289039), np.float32(0.41220284), np.float32(0.36572796), np.float32(0.3746449), np.float32(0.42218634), np.float32(0.41870353), np.float32(0.378293), np.float32(0.36927822), np.float32(0.41420993), np.float32(0.37534004), np.float32(0.36591414), np.float32(0.34263974), np.float32(0.32605743), np.float32(0.33571857), np.float32(0.31384996), np.float32(0.31471), np.float32(0.31729922), np.float32(0.31362316), np.float32(0.2756191), np.float32(0.26741713), np.float32(0.2659622), np.float32(0.26100117), np.float32(0.2731758), np.float32(0.26959762), np.float32(0.30080345), np.float32(0.27803183), np.float32(0.2641354), np.float32(0.23999646), np.float32(0.1955685), np.float32(0.17936625), np.float32(0.18176526), np.float32(0.17186303), np.float32(0.13764353), np.float32(0.12990837), np.float32(0.123532034), np.float32(0.12414231), np.float32(0.11890057), np.float32(0.13058959), np.float32(0.121825464), np.float32(0.113214605), np.float32(0.089764535), np.float32(0.09009759), np.float32(0.0942731), np.float32(0.090658955), np.float32(0.09230437), np.float32(0.10429188), np.float32(0.10419), np.float32(0.10490795), np.float32(0.12785512), np.float32(0.20476536), np.float32(0.29008204), np.float32(0.42114493), np.float32(0.38423038), np.float32(0.5445958), np.float32(0.5755546), np.float32(0.645812), np.float32(0.66737276), np.float32(0.6630545), np.float32(0.71795785), np.float32(0.74932915), np.float32(0.7502708), np.float32(0.7641172), np.float32(0.72434723), np.float32(0.71915466), np.float32(0.753035), np.float32(0.7704353), np.float32(0.74659854), np.float32(0.76469934), np.float32(0.78289574), np.float32(0.71827376), np.float32(0.68746376), np.float32(0.6583982), np.float32(0.57718337), np.float32(0.5401239), np.float32(0.5302453), np.float32(0.53096294), np.float32(0.4658731), np.float32(0.4095739), np.float32(0.4425239), np.float32(0.4375416), np.float32(0.40724015), np.float32(0.40074283), np.float32(0.39907038), np.float32(0.350765), np.float32(0.3677227), np.float32(0.4035448), np.float32(0.39503422), np.float32(0.3916063), np.float32(0.38260666), np.float32(0.40945736), np.float32(0.35578737), np.float32(0.31203458), np.float32(0.33716208), np.float32(0.33412936), np.float32(0.30131486), np.float32(0.2906857), np.float32(0.2912818), np.float32(0.28631496), np.float32(0.28354263), np.float32(0.28434104), np.float32(0.28797093), np.float32(0.30617127), np.float32(0.28979596), np.float32(0.31281787), np.float32(0.3270952), np.float32(0.36362496), np.float32(0.40839875), np.float32(0.42257667), np.float32(0.40885127), np.float32(0.41283134), np.float32(0.42856514), np.float32(0.48652485), np.float32(0.49467367), np.float32(0.49458438), np.float32(0.48576635), np.float32(0.50742215), np.float32(0.51117975), np.float32(0.5147456), np.float32(0.5062678), np.float32(0.5307333), np.float32(0.5404594), np.float32(0.52316886), np.float32(0.5406083), np.float32(0.5436585), np.float32(0.5441124), np.float32(0.55659246), np.float32(0.5457336), np.float32(0.5531937), np.float32(0.54448575), np.float32(0.5827063), np.float32(0.5976002), np.float32(0.6077871), np.float32(0.61195046), np.float32(0.60287255), np.float32(0.61996686), np.float32(0.6388231), np.float32(0.6496855), np.float32(0.6578072), np.float32(0.67051834), np.float32(0.6447189), np.float32(0.6240703), np.float32(0.6620763), np.float32(0.6831228), np.float32(0.6801046), np.float32(0.66874015), np.float32(0.6875486), np.float32(0.7049211), np.float32(0.6961288), np.float32(0.71541524), np.float32(0.7347037), np.float32(0.69356287), np.float32(0.67786926), np.float32(0.70144373), np.float32(0.6952147), np.float32(0.64679044), np.float32(0.65729743), np.float32(0.665596), np.float32(0.6437618), np.float32(0.6204358), np.float32(0.61628574), np.float32(0.5852305), np.float32(0.538103), np.float32(0.52749234), np.float32(0.5315138), np.float32(0.49341178), np.float32(0.4619302), np.float32(0.46039492), np.float32(0.44784185), np.float32(0.45559844), np.float32(0.43902344), np.float32(0.44589224), np.float32(0.4347758), np.float32(0.40069965), np.float32(0.41224012), np.float32(0.4595004), np.float32(0.4797619), np.float32(0.4973202), np.float32(0.5324878), np.float32(0.55406094), np.float32(0.6232245), np.float32(0.6526764), np.float32(0.6695556), np.float32(0.6884402), np.float32(0.7161155), np.float32(0.6957555), np.float32(0.6903487), np.float32(0.69453347), np.float32(0.6682174), np.float32(0.6452638), np.float32(0.664653), np.float32(0.6900467), np.float32(0.69779664), np.float32(0.73533815), np.float32(0.7626309), np.float32(0.77496177), np.float32(0.78404266), np.float32(0.7868571), np.float32(0.7603572), np.float32(0.7321059), np.float32(0.7413493), np.float32(0.7356674), np.float32(0.7070178), np.float32(0.44481418), np.float32(0.42868564), np.float32(0.45056373), np.float32(0.45609024), np.float32(0.41094464), np.float32(0.3948508), np.float32(0.4132185), np.float32(0.4283353), np.float32(0.43932953), np.float32(0.45903844), np.float32(0.4541246), np.float32(0.4562736), np.float32(0.44453225), np.float32(0.4700853), np.float32(0.455894), np.float32(0.4823402), np.float32(0.46943593), np.float32(0.47589648), np.float32(0.47263032), np.float32(0.4800115), np.float32(0.48782924), np.float32(0.46407425), np.float32(0.45827368), np.float32(0.45846543), np.float32(0.41672006), np.float32(0.42232653), np.float32(0.412135), np.float32(0.4124965), np.float32(0.41923806), np.float32(0.41466817), np.float32(0.41279575), np.float32(0.40420505), np.float32(0.41014263), np.float32(0.39749926), np.float32(0.3942921), np.float32(0.34212515), np.float32(0.34698114), np.float32(0.34108198), np.float32(0.34411597), np.float32(0.3553806), np.float32(0.396734), np.float32(0.37131068), np.float32(0.3784093), np.float32(0.36850366), np.float32(0.42202944), np.float32(0.44749472), np.float32(0.4842046), np.float32(0.47386348), np.float32(0.44117123), np.float32(0.43213814), np.float32(0.3611535), np.float32(0.3696839), np.float32(0.3487205), np.float32(0.33813518), np.float32(0.3160078), np.float32(0.31582972), np.float32(0.33073732), np.float32(0.3249297), np.float32(0.32320067), np.float32(0.33435157), np.float32(0.34521595), np.float32(0.34196812), np.float32(0.32772303), np.float32(0.3100427), np.float32(0.29968533), np.float32(0.29432854), np.float32(0.27418244), np.float32(0.2540163), np.float32(0.28928444), np.float32(0.23299421), np.float32(0.21056585), np.float32(0.22271557), np.float32(0.25547788), np.float32(0.27215177), np.float32(0.32663074), np.float32(0.33910108), np.float32(0.32144326), np.float32(0.31623283), np.float32(0.34981358), np.float32(0.35247457), np.float32(0.35426158), np.float32(0.4037216), np.float32(0.44989306), np.float32(0.48919442), np.float32(0.50563467), np.float32(0.53829145), np.float32(0.55683523), np.float32(0.586519), np.float32(0.56888765), np.float32(0.5519982), np.float32(0.55718374), np.float32(0.5421281), np.float32(0.54002833), np.float32(0.544425), np.float32(0.5467005), np.float32(0.5714084), np.float32(0.62534493), np.float32(0.6195734), np.float32(0.5943233), np.float32(0.5785586), np.float32(0.57802916), np.float32(0.54376376), np.float32(0.5241103), np.float32(0.55358034), np.float32(0.52055776), np.float32(0.5279487), np.float32(0.5328185), np.float32(0.5123772), np.float32(0.4839847), np.float32(0.43682873), np.float32(0.41508603), np.float32(0.3672652), np.float32(0.306258), np.float32(0.322803), np.float32(0.3151718), np.float32(0.29034734), np.float32(0.286506), np.float32(0.30206376), np.float32(0.27654082), np.float32(0.2151923), np.float32(0.256846), np.float32(0.26910833), np.float32(0.26068878), np.float32(0.24758554), np.float32(0.29576942), np.float32(0.30759734), np.float32(0.29444334), np.float32(0.29826537), np.float32(0.29285613), np.float32(0.29195574), np.float32(0.29444593), np.float32(0.29343888), np.float32(0.30306286), np.float32(0.29639107), np.float32(0.30554554), np.float32(0.31628254), np.float32(0.30231395), np.float32(0.2996987), np.float32(0.29348645), np.float32(0.28598684), np.float32(0.27560613), np.float32(0.3140338), np.float32(0.31515247), np.float32(0.3192335), np.float32(0.34032843), np.float32(0.34401286), np.float32(0.34600312), np.float32(0.3485571), np.float32(0.36868235), np.float32(0.3821928), np.float32(0.3883133), np.float32(0.3732001), np.float32(0.3889123), np.float32(0.39627075), np.float32(0.41058204), np.float32(0.41783974), np.float32(0.4384193), np.float32(0.44826126), np.float32(0.45446944), np.float32(0.4675466), np.float32(0.48581252), np.float32(0.4749152), np.float32(0.46552625), np.float32(0.47893938), np.float32(0.5130966), np.float32(0.51267374), np.float32(0.53642), np.float32(0.5490667), np.float32(0.57344526), np.float32(0.57291484), np.float32(0.5759753), np.float32(0.62000144), np.float32(0.63719445), np.float32(0.5872659), np.float32(0.57021236), np.float32(0.5876715), np.float32(0.57019055), np.float32(0.56021446), np.float32(0.5565334), np.float32(0.54638976), np.float32(0.53769684), np.float32(0.54635173), np.float32(0.5325664), np.float32(0.5060832), np.float32(0.49843085), np.float32(0.49461913), np.float32(0.46786928), np.float32(0.46035016), np.float32(0.46576053), np.float32(0.47522205), np.float32(0.4671791), np.float32(0.466043), np.float32(0.45986193), np.float32(0.4573979), np.float32(0.46375576), np.float32(0.4725791), np.float32(0.47131246), np.float32(0.47939324), np.float32(0.47534892), np.float32(0.48120278), np.float32(0.4939558), np.float32(0.48829004), np.float32(0.4955556), np.float32(0.5009546), np.float32(0.4926919), np.float32(0.48651013), np.float32(0.47784364), np.float32(0.4812685), np.float32(0.46352747), np.float32(0.45536992), np.float32(0.43410048), np.float32(0.4328536), np.float32(0.44369563), np.float32(0.4093719), np.float32(0.428855), np.float32(0.41826177), np.float32(0.3878308), np.float32(0.3704717), np.float32(0.3481843), np.float32(0.3603155), np.float32(0.3861996), np.float32(0.35909578), np.float32(0.3792365), np.float32(0.39939186), np.float32(0.41460696), np.float32(0.38826144), np.float32(0.41253132), np.float32(0.4214351), np.float32(0.39521134), np.float32(0.3909159), np.float32(0.4104476), np.float32(0.40855452), np.float32(0.38774058), np.float32(0.42258084), np.float32(0.43374127), np.float32(0.42365688), np.float32(0.42597455), np.float32(0.44410223), np.float32(0.46679673), np.float32(0.4426772), np.float32(0.44476694), np.float32(0.44474953), np.float32(0.42755732), np.float32(0.42207384), np.float32(0.4313237), np.float32(0.43736535), np.float32(0.45548338), np.float32(0.45064467), np.float32(0.46952245), np.float32(0.4355247), np.float32(0.44789112), np.float32(0.47394946), np.float32(0.47649068), np.float32(0.46436507), np.float32(0.45383668), np.float32(0.44550222), np.float32(0.43036768), np.float32(0.43409392), np.float32(0.4470108), np.float32(0.4536633), np.float32(0.44406968), np.float32(0.42729005), np.float32(0.44485667), np.float32(0.43678927), np.float32(0.4358851), np.float32(0.41908798), np.float32(0.3972431), np.float32(0.4019521), np.float32(0.39824346), np.float32(0.38944802), np.float32(0.39267918), np.float32(0.3829932), np.float32(0.37925714), np.float32(0.36089808), np.float32(0.38327143), np.float32(0.39049503), np.float32(0.35755765), np.float32(0.36828744), np.float32(0.3767753), np.float32(0.35557112), np.float32(0.33843285), np.float32(0.33234265), np.float32(0.32926902), np.float32(0.30558187), np.float32(0.3125089), np.float32(0.31137502), np.float32(0.30857223), np.float32(0.31526536), np.float32(0.32282645), np.float32(0.30312872), np.float32(0.2606621), np.float32(0.27528554), np.float32(0.29060414), np.float32(0.2953973), np.float32(0.29467046), np.float32(0.30476066), np.float32(0.31322125), np.float32(0.32599676), np.float32(0.3179075), np.float32(0.3267585), np.float32(0.3260103), np.float32(0.3270971), np.float32(0.3218152), np.float32(0.3435175), np.float32(0.34503534), np.float32(0.35377774), np.float32(0.3636943), np.float32(0.37839383), np.float32(0.3909426), np.float32(0.39113984), np.float32(0.4012312), np.float32(0.3874142), np.float32(0.37835592), np.float32(0.3799737), np.float32(0.3894919), np.float32(0.40443873), np.float32(0.38826254), np.float32(0.3822163), np.float32(0.40146908), np.float32(0.39518413), np.float32(0.41938332), np.float32(0.40563577), np.float32(0.4220968), np.float32(0.40440732), np.float32(0.39010242), np.float32(0.40835294), np.float32(0.40842903), np.float32(0.37778175), np.float32(0.38775098), np.float32(0.36790597), np.float32(0.3693544), np.float32(0.36594224), np.float32(0.36467192), np.float32(0.36412746), np.float32(0.33833978), np.float32(0.3485297), np.float32(0.3666287), np.float32(0.34891254), np.float32(0.35185218), np.float32(0.37498602), np.float32(0.37646005), np.float32(0.3764297), np.float32(0.38139114), np.float32(0.41225132), np.float32(0.38947228), np.float32(0.35974306), np.float32(0.3833944), np.float32(0.37688044), np.float32(0.37938893), np.float32(0.38459057), np.float32(0.39046696), np.float32(0.38090497), np.float32(0.3765295), np.float32(0.3775494), np.float32(0.36765477), np.float32(0.3400552), np.float32(0.31238282), np.float32(0.29516137), np.float32(0.25630736), np.float32(0.23412324), np.float32(0.23143445), np.float32(0.21908915), np.float32(0.20543082), np.float32(0.19186519), np.float32(0.19417524), np.float32(0.18929406), np.float32(0.1888345), np.float32(0.17805499), np.float32(0.16560775), np.float32(0.1616905), np.float32(0.15510853), np.float32(0.15150169), np.float32(0.14309992), np.float32(0.14902744), np.float32(0.16007452), np.float32(0.17922753), np.float32(0.20035012), np.float32(0.1699064), np.float32(0.19815895), np.float32(0.21552555), np.float32(0.21329059), np.float32(0.25180945), np.float32(0.28314003), np.float32(0.29137778), np.float32(0.27800635), np.float32(0.32611746), np.float32(0.34612665), np.float32(0.37102932), np.float32(0.3531129), np.float32(0.3907822), np.float32(0.38453254), np.float32(0.40001157), np.float32(0.4022981), np.float32(0.43475622), np.float32(0.44572836), np.float32(0.43785778), np.float32(0.43689913), np.float32(0.41363385), np.float32(0.36844906), np.float32(0.3717534), np.float32(0.37071535), np.float32(0.36038867), np.float32(0.32889804), np.float32(0.32850808), np.float32(0.2956182), np.float32(0.28172922), np.float32(0.29199854), np.float32(0.24625824), np.float32(0.28074557), np.float32(0.23414102), np.float32(0.2323496), np.float32(0.29680043), np.float32(0.29667535), np.float32(0.32327673), np.float32(0.33486742), np.float32(0.37430152), np.float32(0.36449388), np.float32(0.3764495), np.float32(0.3661392), np.float32(0.3518731), np.float32(0.34172964), np.float32(0.33402893), np.float32(0.3715289), np.float32(0.36018017), np.float32(0.36669004), np.float32(0.37924087), np.float32(0.38826764), np.float32(0.39038062), np.float32(0.44373587), np.float32(0.44948205), np.float32(0.42419624), np.float32(0.4234846), np.float32(0.43805638), np.float32(0.4567873), np.float32(0.42904055), np.float32(0.44191784), np.float32(0.44618395), np.float32(0.39377537), np.float32(0.41355485), np.float32(0.41314912), np.float32(0.4025889), np.float32(0.39238593), np.float32(0.3869933), np.float32(0.3900451), np.float32(0.38379127), np.float32(0.38857114), np.float32(0.3758728), np.float32(0.3907688), np.float32(0.39013746), np.float32(0.3829915), np.float32(0.39180106), np.float32(0.39142385), np.float32(0.41269392), np.float32(0.3811425), np.float32(0.4007545), np.float32(0.4157955), np.float32(0.40026483), np.float32(0.42956734), np.float32(0.44243017), np.float32(0.481738), np.float32(0.48010162), np.float32(0.4590174), np.float32(0.4684805), np.float32(0.482993), np.float32(0.45709243), np.float32(0.4417998), np.float32(0.46091253), np.float32(0.45773518), np.float32(0.44285887), np.float32(0.42808408), np.float32(0.44304416), np.float32(0.4296087), np.float32(0.42068326), np.float32(0.42590943), np.float32(0.41725898), np.float32(0.44086906), np.float32(0.42402995), np.float32(0.44299817), np.float32(0.44529244), np.float32(0.43208468), np.float32(0.43065235), np.float32(0.46115944), np.float32(0.47957534), np.float32(0.4694991), np.float32(0.4345152), np.float32(0.4411028), np.float32(0.46056077), np.float32(0.45591113), np.float32(0.45383927), np.float32(0.45613673), np.float32(0.47963735), np.float32(0.4851304), np.float32(0.52304757), np.float32(0.52702343), np.float32(0.498404), np.float32(0.47893173), np.float32(0.49110433), np.float32(0.49397126), np.float32(0.48241353), np.float32(0.48530015), np.float32(0.45588696), np.float32(0.42424405), np.float32(0.39346364), np.float32(0.4049372), np.float32(0.37771437), np.float32(0.33296573), np.float32(0.29233313), np.float32(0.28139114), np.float32(0.27029744), np.float32(0.25686666), np.float32(0.26196316), np.float32(0.29205877), np.float32(0.2768739), np.float32(0.30349225), np.float32(0.34484094), np.float32(0.36902922), np.float32(0.3581385), np.float32(0.37245774), np.float32(0.3937456), np.float32(0.3933618), np.float32(0.3935531), np.float32(0.41861403), np.float32(0.42852867), np.float32(0.46865407), np.float32(0.47255796), np.float32(0.5168042), np.float32(0.5170233), np.float32(0.53899676), np.float32(0.5186056), np.float32(0.5222243), np.float32(0.5127668), np.float32(0.5154937), np.float32(0.53944576), np.float32(0.5308257), np.float32(0.4794331), np.float32(0.44659042), np.float32(0.46837848), np.float32(0.5045022), np.float32(0.5351225), np.float32(0.5267375), np.float32(0.50156355), np.float32(0.46971646), np.float32(0.4951656), np.float32(0.4561631), np.float32(0.4460653), np.float32(0.43606135), np.float32(0.42918834), np.float32(0.42658028), np.float32(0.4327391), np.float32(0.44133836), np.float32(0.42147818), np.float32(0.42447397), np.float32(0.4225143), np.float32(0.4178837), np.float32(0.3967365), np.float32(0.4195482), np.float32(0.41691118), np.float32(0.39206234), np.float32(0.4004906), np.float32(0.40113118), np.float32(0.37483206), np.float32(0.3721612), np.float32(0.37802184), np.float32(0.37699813), np.float32(0.38068876), np.float32(0.3777862), np.float32(0.36054158), np.float32(0.35390288), np.float32(0.32335392), np.float32(0.32045275), np.float32(0.2949985), np.float32(0.2717422), np.float32(0.28595316), np.float32(0.29919007), np.float32(0.28833273), np.float32(0.28287414), np.float32(0.27727878), np.float32(0.3057788), np.float32(0.2723323), np.float32(0.2787348), np.float32(0.28431588), np.float32(0.2694648), np.float32(0.2717339), np.float32(0.3117035), np.float32(0.33870775), np.float32(0.3282375), np.float32(0.35583958), np.float32(0.36933628), np.float32(0.3635153), np.float32(0.3735836), np.float32(0.43658006), np.float32(0.4135065), np.float32(0.38037992), np.float32(0.38283148), np.float32(0.38606676), np.float32(0.38978705), np.float32(0.4169304), np.float32(0.4059828), np.float32(0.40759125), np.float32(0.42637312), np.float32(0.40995383), np.float32(0.4088493), np.float32(0.41725758), np.float32(0.42604116), np.float32(0.39082214), np.float32(0.38656452), np.float32(0.3912642), np.float32(0.36901125), np.float32(0.32251337), np.float32(0.32489303), np.float32(0.31450453), np.float32(0.2855765), np.float32(0.24381408), np.float32(0.24555786), np.float32(0.24342205), np.float32(0.23917757), np.float32(0.24028245), np.float32(0.24924287), np.float32(0.2497183), np.float32(0.25064474), np.float32(0.2500474), np.float32(0.24959376), np.float32(0.21347259), np.float32(0.20864645), np.float32(0.21636835), np.float32(0.26574954), np.float32(0.2298813), np.float32(0.25113127), np.float32(0.2964584), np.float32(0.30517524), np.float32(0.31115422), np.float32(0.31810948), np.float32(0.31994358), np.float32(0.33795133), np.float32(0.34612545), np.float32(0.3376887), np.float32(0.3489772), np.float32(0.35084057), np.float32(0.3473276), np.float32(0.35374644), np.float32(0.37161887), np.float32(0.36759347), np.float32(0.37218046), np.float32(0.38978454), np.float32(0.3937294), np.float32(0.3732717), np.float32(0.32725236), np.float32(0.34871835), np.float32(0.36660248), np.float32(0.33880076), np.float32(0.34601057), np.float32(0.35721064), np.float32(0.31535628), np.float32(0.27201125), np.float32(0.25723448), np.float32(0.26185307), np.float32(0.23948178), np.float32(0.23486982), np.float32(0.2385707), np.float32(0.23934996), np.float32(0.2395456), np.float32(0.2525878), np.float32(0.2883656), np.float32(0.28428203), np.float32(0.28274727), np.float32(0.2937774), np.float32(0.30715492), np.float32(0.31458125), np.float32(0.31839138), np.float32(0.34706712), np.float32(0.34070227), np.float32(0.31880796), np.float32(0.34185547), np.float32(0.34409693), np.float32(0.32895285), np.float32(0.32710624), np.float32(0.32519263), np.float32(0.30637673), np.float32(0.29138023), np.float32(0.31852654), np.float32(0.26922905), np.float32(0.24736954), np.float32(0.23860925), np.float32(0.23984699), np.float32(0.23182398), np.float32(0.23168966), np.float32(0.23171844), np.float32(0.23099522), np.float32(0.2510494), np.float32(0.27738017), np.float32(0.31286955), np.float32(0.3411708), np.float32(0.37790737), np.float32(0.40887338), np.float32(0.4534184), np.float32(0.4983422), np.float32(0.5506444), np.float32(0.6032475), np.float32(0.6284332), np.float32(0.63981694), np.float32(0.66740644), np.float32(0.664475), np.float32(0.65311587), np.float32(0.6648924), np.float32(0.6647401), np.float32(0.65725756), np.float32(0.6182028), np.float32(0.5955535), np.float32(0.5747672), np.float32(0.5866603), np.float32(0.55119294), np.float32(0.5511354), np.float32(0.5543187), np.float32(0.5395838), np.float32(0.53697485), np.float32(0.48991117), np.float32(0.46548823), np.float32(0.46268618), np.float32(0.4365613), np.float32(0.3922192), np.float32(0.34179863), np.float32(0.32274085), np.float32(0.31584942), np.float32(0.30238605), np.float32(0.2903324), np.float32(0.27213505), np.float32(0.2763474), np.float32(0.28157023), np.float32(0.30072704), np.float32(0.28099608), np.float32(0.2861938), np.float32(0.29719478), np.float32(0.29985645), np.float32(0.28494203), np.float32(0.3008955), np.float32(0.3047737), np.float32(0.281312), np.float32(0.29053828), np.float32(0.30583996), np.float32(0.29091603), np.float32(0.2838248), np.float32(0.30230388), np.float32(0.30575967), np.float32(0.33562788), np.float32(0.33595172), np.float32(0.34260345), np.float32(0.3585458), np.float32(0.36325073), np.float32(0.4022465), np.float32(0.39424834), np.float32(0.40106168), np.float32(0.40401983), np.float32(0.4165427), np.float32(0.39051533), np.float32(0.3608884), np.float32(0.37765452), np.float32(0.3778832), np.float32(0.37828276), np.float32(0.39955777), np.float32(0.38841435), np.float32(0.4075906), np.float32(0.4299227), np.float32(0.44939488), np.float32(0.44864836), np.float32(0.42118675), np.float32(0.4023889), np.float32(0.36210656), np.float32(0.35924217), np.float32(0.3574857), np.float32(0.32782927), np.float32(0.29277053), np.float32(0.23578385), np.float32(0.22599195), np.float32(0.2634259), np.float32(0.23067224), np.float32(0.22660933), np.float32(0.24273278), np.float32(0.24812812), np.float32(0.22477677), np.float32(0.22172657), np.float32(0.24196056), np.float32(0.23864321), np.float32(0.21945494), np.float32(0.2559219), np.float32(0.24693951), np.float32(0.23192725), np.float32(0.23406488), np.float32(0.23509046), np.float32(0.23087953), np.float32(0.21762048), np.float32(0.20941624), np.float32(0.20988895), np.float32(0.2126761), np.float32(0.20309995), np.float32(0.19338462), np.float32(0.17509396), np.float32(0.16355482), np.float32(0.1752711), np.float32(0.14712542), np.float32(0.13072646), np.float32(0.1306634), np.float32(0.11843671), np.float32(0.11602398), np.float32(0.115471385), np.float32(0.11337229), np.float32(0.13643554), np.float32(0.14699958), np.float32(0.13931209), np.float32(0.16480222), np.float32(0.17165852), np.float32(0.18694112), np.float32(0.20060839), np.float32(0.20063321), np.float32(0.21069658), np.float32(0.22238722), np.float32(0.23217063), np.float32(0.28088358), np.float32(0.31472078), np.float32(0.29913488), np.float32(0.3320391), np.float32(0.3459673), np.float32(0.33950773), np.float32(0.34306422), np.float32(0.34950325), np.float32(0.3471109), np.float32(0.3482172), np.float32(0.36048114), np.float32(0.36303547), np.float32(0.3312128), np.float32(0.30591476), np.float32(0.29285464), np.float32(0.29347092), np.float32(0.26885575), np.float32(0.26558694), np.float32(0.27463055), np.float32(0.22897762), np.float32(0.24115005), np.float32(0.23722225), np.float32(0.22312073), np.float32(0.21928543), np.float32(0.2322672), np.float32(0.28578037), np.float32(0.28706086), np.float32(0.28289786), np.float32(0.2837875), np.float32(0.28759104), np.float32(0.29446772), np.float32(0.29934427), np.float32(0.3193417), np.float32(0.34607422), np.float32(0.34040862), np.float32(0.339532), np.float32(0.3732739), np.float32(0.41535464), np.float32(0.42272767), np.float32(0.3980368), np.float32(0.37246206), np.float32(0.35584876), np.float32(0.34356174), np.float32(0.3458197), np.float32(0.37963027), np.float32(0.359816), np.float32(0.3423832), np.float32(0.38697147), np.float32(0.3826018), np.float32(0.3694698), np.float32(0.34731007), np.float32(0.35056543), np.float32(0.35000014), np.float32(0.32596523), np.float32(0.32475436), np.float32(0.3272453), np.float32(0.29551336), np.float32(0.27466875), np.float32(0.23196718), np.float32(0.24031389), np.float32(0.20512658), np.float32(0.20581347), np.float32(0.23888643), np.float32(0.29057395), np.float32(0.2753658), np.float32(0.27698636), np.float32(0.31555447), np.float32(0.32862177), np.float32(0.33515826), np.float32(0.34742004), np.float32(0.3784712), np.float32(0.3810061), np.float32(0.39069173), np.float32(0.42555955), np.float32(0.46575412), np.float32(0.46844187), np.float32(0.49626046), np.float32(0.5418439), np.float32(0.57349426), np.float32(0.5831007), np.float32(0.60074866), np.float32(0.60730183), np.float32(0.62665707), np.float32(0.6120113), np.float32(0.2929634), np.float32(0.29671425), np.float32(0.27569714), np.float32(0.25627047), np.float32(0.22339287), np.float32(0.21958286), np.float32(0.19390588), np.float32(0.17903003), np.float32(0.16712885), np.float32(0.1666158), np.float32(0.17688401), np.float32(0.160691), np.float32(0.16959295), np.float32(0.19048825), np.float32(0.19367225), np.float32(0.17717725), np.float32(0.19712661), np.float32(0.20774789), np.float32(0.20949203), np.float32(0.20913856), np.float32(0.20583874), np.float32(0.2152486), np.float32(0.23512676), np.float32(0.27329692), np.float32(0.30196616), np.float32(0.3063939), np.float32(0.3036822), np.float32(0.32310212), np.float32(0.3548958), np.float32(0.36380115), np.float32(0.37062627), np.float32(0.38821295), np.float32(0.40235588), np.float32(0.37923142), np.float32(0.3815475), np.float32(0.3841073), np.float32(0.3810331), np.float32(0.3774722), np.float32(0.37451228), np.float32(0.37667698), np.float32(0.3578175), np.float32(0.36122578), np.float32(0.3740981), np.float32(0.35633388), np.float32(0.33785662), np.float32(0.3412184), np.float32(0.30930102), np.float32(0.29857564), np.float32(0.33878997), np.float32(0.34356186), np.float32(0.3566218), np.float32(0.3564274), np.float32(0.34114295), np.float32(0.34472957), np.float32(0.3345029), np.float32(0.34564367), np.float32(0.3280097), np.float32(0.3492611), np.float32(0.36076963), np.float32(0.3761273), np.float32(0.39741415), np.float32(0.4123406), np.float32(0.40435976), np.float32(0.42824322), np.float32(0.4145009), np.float32(0.45308942), np.float32(0.45432428), np.float32(0.45952627), np.float32(0.44907653), np.float32(0.49630278), np.float32(0.47619557), np.float32(0.471187), np.float32(0.46474272), np.float32(0.49113032), np.float32(0.5158265), np.float32(0.50805545), np.float32(0.5318786), np.float32(0.5208781), np.float32(0.52926886), np.float32(0.5095126), np.float32(0.5368583), np.float32(0.51532334), np.float32(0.4589015), np.float32(0.47028992), np.float32(0.458608), np.float32(0.46510985), np.float32(0.42011464), np.float32(0.43181992), np.float32(0.4230489), np.float32(0.3997432), np.float32(0.3911738), np.float32(0.3963416), np.float32(0.38316864), np.float32(0.4068896), np.float32(0.426374), np.float32(0.41910106), np.float32(0.3999369), np.float32(0.4257576), np.float32(0.42232245), np.float32(0.42970383), np.float32(0.41682723), np.float32(0.4081078), np.float32(0.34774876), np.float32(0.31781548), np.float32(0.36325958), np.float32(0.37004676), np.float32(0.3299692), np.float32(0.28370804), np.float32(0.29641652), np.float32(0.27358094), np.float32(0.24522626), np.float32(0.23687603), np.float32(0.23215881), np.float32(0.23333937), np.float32(0.22245073), np.float32(0.23839726), np.float32(0.2242072), np.float32(0.20848712), np.float32(0.20299122), np.float32(0.23434547), np.float32(0.21781306), np.float32(0.19922924), np.float32(0.21623087), np.float32(0.2328573), np.float32(0.20772623), np.float32(0.19310525), np.float32(0.19806023), np.float32(0.19875793), np.float32(0.19379158), np.float32(0.19337422), np.float32(0.19541828), np.float32(0.19873887), np.float32(0.20020051), np.float32(0.2258791), np.float32(0.25700733), np.float32(0.2785547), np.float32(0.31006506), np.float32(0.3218946), np.float32(0.34154475), np.float32(0.33495614), np.float32(0.362455), np.float32(0.38205218), np.float32(0.37349725), np.float32(0.4071322), np.float32(0.4263658), np.float32(0.4639885), np.float32(0.48512816), np.float32(0.5083695), np.float32(0.5592927), np.float32(0.58659977), np.float32(0.5701991), np.float32(0.60502434), np.float32(0.5968481), np.float32(0.5635049), np.float32(0.54276353), np.float32(0.5508215), np.float32(0.5034829), np.float32(0.45393077), np.float32(0.45256075), np.float32(0.4650451), np.float32(0.4340386), np.float32(0.41591924), np.float32(0.42720255), np.float32(0.4010861), np.float32(0.39369038), np.float32(0.37302163), np.float32(0.39184868), np.float32(0.37638906), np.float32(0.36477226), np.float32(0.35918215), np.float32(0.3715015), np.float32(0.3808137), np.float32(0.3114864), np.float32(0.28962445), np.float32(0.2885496), np.float32(0.2741661), np.float32(0.26262763), np.float32(0.25235093), np.float32(0.2880703), np.float32(0.28359786), np.float32(0.28393647), np.float32(0.28852496), np.float32(0.30101117), np.float32(0.3053533), np.float32(0.30815586), np.float32(0.3359284), np.float32(0.3150553), np.float32(0.29136705), np.float32(0.33030927), np.float32(0.31844404), np.float32(0.30021107), np.float32(0.32570755), np.float32(0.36748138), np.float32(0.39450666), np.float32(0.3756492), np.float32(0.37667555), np.float32(0.38894492), np.float32(0.35022298), np.float32(0.34130266), np.float32(0.33472076), np.float32(0.32504728), np.float32(0.28987458), np.float32(0.25830314), np.float32(0.26178858), np.float32(0.26487547), np.float32(0.23760669), np.float32(0.23446998), np.float32(0.27826244), np.float32(0.2804116), np.float32(0.2829914), np.float32(0.30979213), np.float32(0.32647303), np.float32(0.3009907), np.float32(0.3186248), np.float32(0.33784327), np.float32(0.34985837), np.float32(0.33932832), np.float32(0.35369846), np.float32(0.3611016), np.float32(0.3488679), np.float32(0.35023135), np.float32(0.35498598), np.float32(0.35526466), np.float32(0.33632082), np.float32(0.33635405), np.float32(0.33753464), np.float32(0.3482395), np.float32(0.37920445), np.float32(0.3733085), np.float32(0.38167408), np.float32(0.40240642), np.float32(0.40195808), np.float32(0.40162146), np.float32(0.38272166), np.float32(0.38951954), np.float32(0.39583609), np.float32(0.38831955), np.float32(0.3943752), np.float32(0.41296956), np.float32(0.4124888), np.float32(0.40724683), np.float32(0.35007444), np.float32(0.3331366), np.float32(0.34068674), np.float32(0.33920828), np.float32(0.33844292), np.float32(0.36975247), np.float32(0.38453868), np.float32(0.38350013), np.float32(0.3968713), np.float32(0.39874077), np.float32(0.3775475), np.float32(0.3702125), np.float32(0.36078843), np.float32(0.35652554), np.float32(0.3289277), np.float32(0.30288702), np.float32(0.29691538), np.float32(0.29992065), np.float32(0.29549402), np.float32(0.3037534), np.float32(0.31823596), np.float32(0.27802885), np.float32(0.244979), np.float32(0.19940414), np.float32(0.20942603), np.float32(0.19667308), np.float32(0.19235972), np.float32(0.19564323), np.float32(0.19290042), np.float32(0.18090414), np.float32(0.18444997), np.float32(0.19549598), np.float32(0.20691493), np.float32(0.2050986), np.float32(0.2223191), np.float32(0.23523454), np.float32(0.24025929), np.float32(0.26213732), np.float32(0.2713601), np.float32(0.27981052), np.float32(0.30116582), np.float32(0.30027267), np.float32(0.32653856), np.float32(0.30198094), np.float32(0.28756642), np.float32(0.2915697), np.float32(0.32194018), np.float32(0.32109898), np.float32(0.29775244), np.float32(0.30746493), np.float32(0.3511435), np.float32(0.32953128), np.float32(0.31222153), np.float32(0.3368225), np.float32(0.32635382), np.float32(0.28751525), np.float32(0.29607168), np.float32(0.3032942), np.float32(0.26586726), np.float32(0.24315271), np.float32(0.2565281), np.float32(0.25132698), np.float32(0.22217175), np.float32(0.20166226), np.float32(0.2051608), np.float32(0.19160183), np.float32(0.174852), np.float32(0.16085544), np.float32(0.18314677), np.float32(0.17058213), np.float32(0.1574721), np.float32(0.17220086), np.float32(0.17411016), np.float32(0.18254952), np.float32(0.16711146), np.float32(0.18514107), np.float32(0.18630995), np.float32(0.16844445), np.float32(0.18597281), np.float32(0.19646944), np.float32(0.19267446), np.float32(0.19383271), np.float32(0.19616091), np.float32(0.17817344), np.float32(0.17490457), np.float32(0.17324033), np.float32(0.16193025), np.float32(0.13273782), np.float32(0.12820226), np.float32(0.120288715), np.float32(0.10410158), np.float32(0.09683913), np.float32(0.10817059), np.float32(0.10644003), np.float32(0.105984814), np.float32(0.11389721), np.float32(0.1259236), np.float32(0.124892876), np.float32(0.13044327), np.float32(0.15788154), np.float32(0.16294073), np.float32(0.17312479), np.float32(0.17873634), np.float32(0.18787831), np.float32(0.19479555), np.float32(0.18663605), np.float32(0.19296345), np.float32(0.21879178), np.float32(0.23887533), np.float32(0.21435991), np.float32(0.22074917), np.float32(0.23822458), np.float32(0.25105765), np.float32(0.21670035), np.float32(0.29259226), np.float32(0.29500058), np.float32(0.29595292), np.float32(0.29879707), np.float32(0.29179972), np.float32(0.26079115), np.float32(0.24341), np.float32(0.250823), np.float32(0.24384417), np.float32(0.23518018), np.float32(0.24062756), np.float32(0.23851053), np.float32(0.24384417), np.float32(0.24245977), np.float32(0.23366861), np.float32(0.21329875), np.float32(0.19882713), np.float32(0.1975084), np.float32(0.20134692), np.float32(0.25903824), np.float32(0.2838855), np.float32(0.2961941), np.float32(0.33074313), np.float32(0.36955634), np.float32(0.40525773), np.float32(0.4020344), np.float32(0.40967658), np.float32(0.41051704), np.float32(0.3872217), np.float32(0.43680492), np.float32(0.4273356), np.float32(0.34763554), np.float32(0.3601343), np.float32(0.4392104), np.float32(0.5226008), np.float32(0.5245148), np.float32(0.5240496), np.float32(0.55518043), np.float32(0.5453907), np.float32(0.55425334), np.float32(0.5539766), np.float32(0.62410843), np.float32(0.5956023), np.float32(0.5815806), np.float32(0.5971386), np.float32(0.5569365), np.float32(0.53366417), np.float32(0.48444152), np.float32(0.4916475), np.float32(0.44907257), np.float32(0.414441), np.float32(0.39967912), np.float32(0.38052195), np.float32(0.3257019), np.float32(0.3530506), np.float32(0.3245853), np.float32(0.28967685), np.float32(0.27653167), np.float32(0.28198123), np.float32(0.27361768), np.float32(0.26932296), np.float32(0.26601925), np.float32(0.2882038), np.float32(0.26745188), np.float32(0.23910844), np.float32(0.2655551), np.float32(0.26767728), np.float32(0.26345244), np.float32(0.2602064), np.float32(0.29029545), np.float32(0.30752158), np.float32(0.34076726), np.float32(0.38742977), np.float32(0.39709446), np.float32(0.38451788), np.float32(0.4050283), np.float32(0.4283526), np.float32(0.40549493), np.float32(0.41050023), np.float32(0.41561958), np.float32(0.42592385), np.float32(0.4352284), np.float32(0.43444255), np.float32(0.44046488), np.float32(0.37431416), np.float32(0.33834812), np.float32(0.32010886), np.float32(0.31245697), np.float32(0.29032406), np.float32(0.2827088), np.float32(0.2794893), np.float32(0.26280785), np.float32(0.27551132), np.float32(0.2696395), np.float32(0.29305276), np.float32(0.30664048), np.float32(0.29701197), np.float32(0.30605552), np.float32(0.32187307), np.float32(0.32954204), np.float32(0.31797346), np.float32(0.3195057), np.float32(0.33930716), np.float32(0.3390607), np.float32(0.30709162), np.float32(0.31666863), np.float32(0.33101192), np.float32(0.34531683), np.float32(0.33558366), np.float32(0.36906543), np.float32(0.3722236), np.float32(0.39199653), np.float32(0.39887577), np.float32(0.3973468), np.float32(0.39295328), np.float32(0.39642978), np.float32(0.3841294), np.float32(0.38117233), np.float32(0.37580723), np.float32(0.37654912), np.float32(0.37666655), np.float32(0.36480626), np.float32(0.35847172), np.float32(0.3427658), np.float32(0.33175656), np.float32(0.32672912), np.float32(0.3107239), np.float32(0.27644676), np.float32(0.26691926), np.float32(0.28266034), np.float32(0.30261645), np.float32(0.3226007), np.float32(0.31245163), np.float32(0.25854293), np.float32(0.23211657), np.float32(0.21491662), np.float32(0.19123909), np.float32(0.19180873), np.float32(0.19177368), np.float32(0.19462158), np.float32(0.20894727), np.float32(0.28125086), np.float32(0.298456), np.float32(0.30563357), np.float32(0.3354446), np.float32(0.40575752), np.float32(0.4056984), np.float32(0.3980377), np.float32(0.4433041), np.float32(0.5060256), np.float32(0.47628653), np.float32(0.47371095), np.float32(0.50623673), np.float32(0.49685544), np.float32(0.4169386), np.float32(0.36280572), np.float32(0.38226172), np.float32(0.3696412), np.float32(0.3398154), np.float32(0.33857015), np.float32(0.34965494), np.float32(0.34026915), np.float32(0.27657184), np.float32(0.23559476), np.float32(0.21445355), np.float32(0.19651228), np.float32(0.18384548), np.float32(0.1484995), np.float32(0.115066886), np.float32(0.09416888), np.float32(0.08835681), np.float32(0.09273107), np.float32(0.098693326), np.float32(0.10940675), np.float32(0.112379014), np.float32(0.12795208), np.float32(0.10131683), np.float32(0.09901633), np.float32(0.10208202), np.float32(0.10214142), np.float32(0.08308014), np.float32(0.08489808), np.float32(0.08784808), np.float32(0.07443409), np.float32(0.07630937), np.float32(0.084398046), np.float32(0.094023824), np.float32(0.089075126), np.float32(0.09378176), np.float32(0.10817968), np.float32(0.110611685), np.float32(0.10505964), np.float32(0.11542458), np.float32(0.10659013), np.float32(0.08656201), np.float32(0.07457552), np.float32(0.07341184), np.float32(0.059037134), np.float32(0.07274197), np.float32(0.06679712), np.float32(0.06987468), np.float32(0.06889611), np.float32(0.078228176), np.float32(0.09171598), np.float32(0.08026762), np.float32(0.09054155), np.float32(0.111565664), np.float32(0.12913111), np.float32(0.14556628), np.float32(0.1625499), np.float32(0.17852548), np.float32(0.1953302), np.float32(0.19212677), np.float32(0.19901748), np.float32(0.2139434), np.float32(0.26740134), np.float32(0.28173888), np.float32(0.29042524), np.float32(0.33879918), np.float32(0.35271904), np.float32(0.34334826), np.float32(0.4012233), np.float32(0.3844442), np.float32(0.33704093), np.float32(0.3149939), np.float32(0.3257613), np.float32(0.3406561), np.float32(0.35607508), np.float32(0.37308365), np.float32(0.36634687), np.float32(0.35601634), np.float32(0.34597644), np.float32(0.34270793), np.float32(0.33887875), np.float32(0.27750805), np.float32(0.22126053), np.float32(0.20750777), np.float32(0.19100799), np.float32(0.15250106), np.float32(0.14618084), np.float32(0.13639668), np.float32(0.124462895), np.float32(0.102969274), np.float32(0.114653066), np.float32(0.118916854), np.float32(0.10096695), np.float32(0.09815462), np.float32(0.104022734), np.float32(0.10805609), np.float32(0.0975316), np.float32(0.10682676), np.float32(0.11292605), np.float32(0.100288495), np.float32(0.08789826), np.float32(0.09248061), np.float32(0.11033387), np.float32(0.10356421), np.float32(0.12259043), np.float32(0.13986301), np.float32(0.15034261), np.float32(0.14033745), np.float32(0.15577427), np.float32(0.17595667), np.float32(0.1697759), np.float32(0.17433147), np.float32(0.20739783), np.float32(0.25698373), np.float32(0.21373004), np.float32(0.23314637), np.float32(0.26951894), np.float32(0.256432), np.float32(0.2160777), np.float32(0.26569065), np.float32(0.29812726), np.float32(0.27696326), np.float32(0.27200952), np.float32(0.28225115), np.float32(0.2878984), np.float32(0.24289797), np.float32(0.20574397), np.float32(0.22147976), np.float32(0.18612532), np.float32(0.15882427), np.float32(0.16676271), np.float32(0.2048202), np.float32(0.19063894), np.float32(0.17335065), np.float32(0.19497259), np.float32(0.20437695), np.float32(0.19565493), np.float32(0.17872739), np.float32(0.19317473), np.float32(0.19125412), np.float32(0.15779631), np.float32(0.18186522), np.float32(0.1936722), np.float32(0.17747638), np.float32(0.17888786), np.float32(0.19999702), np.float32(0.18869439), np.float32(0.164563), np.float32(0.16860427), np.float32(0.17264198), np.float32(0.14994505), np.float32(0.1790481), np.float32(0.17072088), np.float32(0.17898118), np.float32(0.17099197), np.float32(0.18280739), np.float32(0.1851067), np.float32(0.19254024), np.float32(0.20110987), np.float32(0.24640147), np.float32(0.28121972), np.float32(0.29918626), np.float32(0.32015213), np.float32(0.3447704), np.float32(0.3678938), np.float32(0.36031955), np.float32(0.35855317), np.float32(0.35011166), np.float32(0.3137625), np.float32(0.3459673), np.float32(0.35993), np.float32(0.34887713), np.float32(0.32262707), np.float32(0.31234083), np.float32(0.31848195), np.float32(0.302764), np.float32(0.2849435), np.float32(0.28142142), np.float32(0.28814226), np.float32(0.30830657), np.float32(0.30898684), np.float32(0.30687147), np.float32(0.335992), np.float32(0.3138272), np.float32(0.33149943), np.float32(0.34231436), np.float32(0.35420898), np.float32(0.34291032), np.float32(0.3269913), np.float32(0.34048444), np.float32(0.3333895), np.float32(0.3108861), np.float32(0.29517722), np.float32(0.29347873), np.float32(0.28268063), np.float32(0.26675424), np.float32(0.28541347), np.float32(0.30200195), np.float32(0.30993235), np.float32(0.31646106), np.float32(0.36162812), np.float32(0.3294642), np.float32(0.3342883), np.float32(0.32925767), np.float32(0.34080693), np.float32(0.29037887), np.float32(0.28002197), np.float32(0.27445942), np.float32(0.27361107), np.float32(0.27817664), np.float32(0.27515253), np.float32(0.29767516), np.float32(0.32728657), np.float32(0.3234591), np.float32(0.3443995), np.float32(0.3827614), np.float32(0.37604845), np.float32(0.37866056), np.float32(0.4025005), np.float32(0.3840207), np.float32(0.35890573), np.float32(0.34941155), np.float32(0.34873492), np.float32(0.3483947), np.float32(0.3541922), np.float32(0.37972164), np.float32(0.38785514), np.float32(0.3924893), np.float32(0.40115526), np.float32(0.39983785), np.float32(0.39845455), np.float32(0.38556117), np.float32(0.3936125), np.float32(0.37920034), np.float32(0.3722287), np.float32(0.33614653), np.float32(0.31488082), np.float32(0.31673354), np.float32(0.28627512), np.float32(0.2692085), np.float32(0.25170743), np.float32(0.2653791), np.float32(0.24933605), np.float32(0.23470064), np.float32(0.24685748), np.float32(0.24398318), np.float32(0.2687458), np.float32(0.24971214), np.float32(0.29461238), np.float32(0.2882897), np.float32(0.29676858), np.float32(0.28549147), np.float32(0.26068786), np.float32(0.27439114), np.float32(0.3149227), np.float32(0.29552108), np.float32(0.29112098), np.float32(0.2728123), np.float32(0.29204604), np.float32(0.3104458), np.float32(0.31141612), np.float32(0.3007544), np.float32(0.29323024), np.float32(0.29218727), np.float32(0.2826267), np.float32(0.30770925), np.float32(0.30891), np.float32(0.30310464), np.float32(0.31254464), np.float32(0.3024804), np.float32(0.31559733), np.float32(0.33836913), np.float32(0.34542543), np.float32(0.33017892), np.float32(0.3698876), np.float32(0.39668325), np.float32(0.4466953), np.float32(0.4592856), np.float32(0.4634485), np.float32(0.49440825), np.float32(0.5191265), np.float32(0.59138876), np.float32(0.5918973), np.float32(0.56689787), np.float32(0.57232445), np.float32(0.52924174), np.float32(0.495433), np.float32(0.45606738), np.float32(0.46028572), np.float32(0.44840375), np.float32(0.43735477), np.float32(0.4291051), np.float32(0.42274013), np.float32(0.410963), np.float32(0.44786108), np.float32(0.43618366), np.float32(0.3944334), np.float32(0.35476118), np.float32(0.33762142), np.float32(0.3183563), np.float32(0.31180942), np.float32(0.32593903), np.float32(0.32492283), np.float32(0.29470247), np.float32(0.2666394), np.float32(0.2754229), np.float32(0.29668647), np.float32(0.3163208), np.float32(0.3282618), np.float32(0.37547767), np.float32(0.36245337), np.float32(0.32135528), np.float32(0.33274093), np.float32(0.3525312), np.float32(0.38556376), np.float32(0.3966531), np.float32(0.4405526), np.float32(0.46530265), np.float32(0.4576115), np.float32(0.44287917), np.float32(0.4448573), np.float32(0.4679482), np.float32(0.48882765), np.float32(0.47499084), np.float32(0.49045786), np.float32(0.54507476), np.float32(0.5082889), np.float32(0.53016514), np.float32(0.57310456), np.float32(0.5625395), np.float32(0.5418978), np.float32(0.5503021), np.float32(0.57875454), np.float32(0.5652308), np.float32(0.5640586), np.float32(0.5602973), np.float32(0.58747506), np.float32(0.5539534), np.float32(0.5448607), np.float32(0.52211213), np.float32(0.4948389), np.float32(0.48482898), np.float32(0.48550025), np.float32(0.4929023), np.float32(0.48755807), np.float32(0.48731956), np.float32(0.49140167), np.float32(0.5086525), np.float32(0.5156321), np.float32(0.5195762), np.float32(0.5254913), np.float32(0.52030534), np.float32(0.5168122), np.float32(0.50047064), np.float32(0.50601345), np.float32(0.49553964), np.float32(0.49010798), np.float32(0.49711055), np.float32(0.49325854), np.float32(0.50843966), np.float32(0.508279), np.float32(0.53777164), np.float32(0.5504277), np.float32(0.539364), np.float32(0.5756948), np.float32(0.5686736), np.float32(0.59998006), np.float32(0.56636995), np.float32(0.57732505), np.float32(0.6047093), np.float32(0.60369796), np.float32(0.6067705), np.float32(0.6095576), np.float32(0.6072907), np.float32(0.60960865), np.float32(0.6069905), np.float32(0.60488105), np.float32(0.6004706), np.float32(0.5997742), np.float32(0.56781036), np.float32(0.56753397), np.float32(0.572498), np.float32(0.5940417), np.float32(0.5919807), np.float32(0.54121834), np.float32(0.5763805), np.float32(0.56064475), np.float32(0.57828563), np.float32(0.5731912), np.float32(0.60352397), np.float32(0.5857161), np.float32(0.5606752), np.float32(0.32911593), np.float32(0.3408144), np.float32(0.32556066), np.float32(0.3288536), np.float32(0.327449), np.float32(0.30752563), np.float32(0.29153672), np.float32(0.28820223), np.float32(0.30603528), np.float32(0.3215275), np.float32(0.2909181), np.float32(0.27157068), np.float32(0.26449192), np.float32(0.2532592), np.float32(0.25033203), np.float32(0.25808513), np.float32(0.26793244), np.float32(0.22921182), np.float32(0.2058957), np.float32(0.19325738), np.float32(0.18401562), np.float32(0.1583735), np.float32(0.14809135), np.float32(0.14263196), np.float32(0.15117386), np.float32(0.13873282), np.float32(0.15178601), np.float32(0.16511114), np.float32(0.16398044), np.float32(0.1595534), np.float32(0.165797), np.float32(0.17851561), np.float32(0.1732531), np.float32(0.17581326), np.float32(0.19316001), np.float32(0.1935999), np.float32(0.19252422), np.float32(0.21707347), np.float32(0.26795226), np.float32(0.29284477), np.float32(0.31316882), np.float32(0.33414763), np.float32(0.3457582), np.float32(0.33128133), np.float32(0.34456447), np.float32(0.35000828), np.float32(0.35454863), np.float32(0.35577074), np.float32(0.38232678), np.float32(0.40880412), np.float32(0.38438812), np.float32(0.38696146), np.float32(0.42306575), np.float32(0.40692976), np.float32(0.38500246), np.float32(0.4062712), np.float32(0.453779), np.float32(0.44032773), np.float32(0.40263203), np.float32(0.42914873), np.float32(0.42573512), np.float32(0.38434726), np.float32(0.38901135), np.float32(0.40402076), np.float32(0.39851755), np.float32(0.3798805), np.float32(0.37101936), np.float32(0.38059166), np.float32(0.36961547), np.float32(0.3390921), np.float32(0.3540337), np.float32(0.3258082), np.float32(0.3220903), np.float32(0.2977932), np.float32(0.3170685), np.float32(0.28151459), np.float32(0.2613257), np.float32(0.2908635), np.float32(0.28367615), np.float32(0.2715869), np.float32(0.28570008), np.float32(0.3083034), np.float32(0.2878857), np.float32(0.27466315), np.float32(0.2878068), np.float32(0.28600913), np.float32(0.2609285), np.float32(0.20438959), np.float32(0.18747404), np.float32(0.18351723), np.float32(0.17026225), np.float32(0.19990341), np.float32(0.20691878), np.float32(0.20600817), np.float32(0.22815879), np.float32(0.25535247), np.float32(0.2558794), np.float32(0.26578405), np.float32(0.302409), np.float32(0.32490245), np.float32(0.32755622), np.float32(0.28518304), np.float32(0.31060565), np.float32(0.34634307), np.float32(0.3219637), np.float32(0.29707357), np.float32(0.29337057), np.float32(0.2920424), np.float32(0.27611345), np.float32(0.22213654), np.float32(0.20442393), np.float32(0.18135847), np.float32(0.1549789), np.float32(0.1638225), np.float32(0.18058576), np.float32(0.18665943), np.float32(0.22985058), np.float32(0.26863328), np.float32(0.22062396), np.float32(0.17679733), np.float32(0.22868621), np.float32(0.21422695), np.float32(0.226037), np.float32(0.15473384), np.float32(0.15530115), np.float32(0.14787106), np.float32(0.15062906), np.float32(0.1502389), np.float32(0.15457799), np.float32(0.16863951), np.float32(0.14955479), np.float32(0.1570453), np.float32(0.16598853), np.float32(0.1720477), np.float32(0.17990762), np.float32(0.20758188), np.float32(0.20959485), np.float32(0.2253829), np.float32(0.21688314), np.float32(0.21943043), np.float32(0.20195667), np.float32(0.20194991), np.float32(0.19788428), np.float32(0.19241588), np.float32(0.17805855), np.float32(0.18160781), np.float32(0.18053201), np.float32(0.18791127), np.float32(0.16926944), np.float32(0.1554601), np.float32(0.15325539), np.float32(0.1441828), np.float32(0.12603596), np.float32(0.12356176), np.float32(0.1393381), np.float32(0.12435349), np.float32(0.11774286), np.float32(0.13390996), np.float32(0.12778915), np.float32(0.098141216), np.float32(0.08746057), np.float32(0.07980498), np.float32(0.07793259), np.float32(0.066857666), np.float32(0.074564725), np.float32(0.08104964), np.float32(0.07176233), np.float32(0.061777808), np.float32(0.06994699), np.float32(0.070094034), np.float32(0.05901875), np.float32(0.05553043), np.float32(0.07081816), np.float32(0.07602386), np.float32(0.075163305), np.float32(0.08143723), np.float32(0.112252094), np.float32(0.10318045), np.float32(0.112411425), np.float32(0.13571215), np.float32(0.13945605), np.float32(0.15218575), np.float32(0.16833188), np.float32(0.20115729), np.float32(0.18569002), np.float32(0.20181906), np.float32(0.22755827), np.float32(0.23643789), np.float32(0.23893592), np.float32(0.23872529), np.float32(0.25775394), np.float32(0.25756514), np.float32(0.25297275), np.float32(0.25453565), np.float32(0.2506886), np.float32(0.2514587), np.float32(0.2382818), np.float32(0.23612392), np.float32(0.2047673), np.float32(0.19919075), np.float32(0.21248749), np.float32(0.20833845), np.float32(0.20119452), np.float32(0.20755929), np.float32(0.20962125), np.float32(0.19848007), np.float32(0.1956503), np.float32(0.1989012), np.float32(0.21936493), np.float32(0.19734186), np.float32(0.19187097), np.float32(0.19618106), np.float32(0.21589495), np.float32(0.21969484), np.float32(0.2668145), np.float32(0.29652205), np.float32(0.31216878), np.float32(0.31987727), np.float32(0.33376804), np.float32(0.36525965), np.float32(0.35242134), np.float32(0.3426158), np.float32(0.34903866), np.float32(0.35146865), np.float32(0.3501887), np.float32(0.3413046), np.float32(0.3517786), np.float32(0.35488018), np.float32(0.35234302), np.float32(0.35074013), np.float32(0.37653738), np.float32(0.38757592), np.float32(0.3703417), np.float32(0.40483037), np.float32(0.39571774), np.float32(0.42566666), np.float32(0.4298437), np.float32(0.43916214), np.float32(0.45583546), np.float32(0.44095305), np.float32(0.44207376), np.float32(0.48791525), np.float32(0.5156623), np.float32(0.53521407), np.float32(0.5923723), np.float32(0.6571641), np.float32(0.6822065), np.float32(0.7231309), np.float32(0.73309815), np.float32(0.7555267), np.float32(0.7583656), np.float32(0.76307505), np.float32(0.79494786), np.float32(0.77985233), np.float32(0.757008), np.float32(0.80681926), np.float32(0.8071019), np.float32(0.7499055), np.float32(0.76593196), np.float32(0.6873424), np.float32(0.67515874), np.float32(0.6695248), np.float32(0.61056495), np.float32(0.6012539), np.float32(0.5671309), np.float32(0.54444045), np.float32(0.4735513), np.float32(0.45693937), np.float32(0.43073177), np.float32(0.40575704), np.float32(0.38337848), np.float32(0.36230373), np.float32(0.36060283), np.float32(0.30347684), np.float32(0.2503918), np.float32(0.23637126), np.float32(0.23106954), np.float32(0.20245405), np.float32(0.20445898), np.float32(0.22119944), np.float32(0.22254005), np.float32(0.19455072), np.float32(0.21396476), np.float32(0.2137456), np.float32(0.19093527), np.float32(0.18419848), np.float32(0.18944493), np.float32(0.17626558), np.float32(0.16309711), np.float32(0.1648879), np.float32(0.1600772), np.float32(0.15439045), np.float32(0.16894189), np.float32(0.18578413), np.float32(0.18360476), np.float32(0.1672797), np.float32(0.17249246), np.float32(0.16302632), np.float32(0.15710351), np.float32(0.15289876), np.float32(0.15674809), np.float32(0.14487194), np.float32(0.12927236), np.float32(0.12057077), np.float32(0.096099794), np.float32(0.08398869), np.float32(0.080742635), np.float32(0.07621032), np.float32(0.06479885), np.float32(0.056242384), np.float32(0.06450665), np.float32(0.059309684), np.float32(0.052760553), np.float32(0.05664692), np.float32(0.06800534), np.float32(0.06022807), np.float32(0.058657564), np.float32(0.06441529), np.float32(0.071087286), np.float32(0.079208866), np.float32(0.08148476), np.float32(0.090781234), np.float32(0.106575266), np.float32(0.10867139), np.float32(0.11723048), np.float32(0.12363414), np.float32(0.13669772), np.float32(0.13305096), np.float32(0.12208695), np.float32(0.12185923), np.float32(0.12722965), np.float32(0.12977745), np.float32(0.1395332), np.float32(0.14847417), np.float32(0.15414794), np.float32(0.1697566), np.float32(0.20718722), np.float32(0.21762668), np.float32(0.16698898), np.float32(0.17155981), np.float32(0.2129804), np.float32(0.20092712), np.float32(0.1494876), np.float32(0.14079173), np.float32(0.13451535), np.float32(0.13522176), np.float32(0.13090262), np.float32(0.1397341), np.float32(0.13774647), np.float32(0.13322788), np.float32(0.13677613), np.float32(0.14259773), np.float32(0.14966169), np.float32(0.15270789), np.float32(0.15497017), np.float32(0.15440047), np.float32(0.15466687), np.float32(0.15739173), np.float32(0.16483866), np.float32(0.16732727), np.float32(0.15293354), np.float32(0.16474907), np.float32(0.20145123), np.float32(0.1999035), np.float32(0.20249425), np.float32(0.21958615), np.float32(0.23352878), np.float32(0.2661582), np.float32(0.23400263), np.float32(0.23390257), np.float32(0.20838794), np.float32(0.20058842), np.float32(0.20614924), np.float32(0.21066941), np.float32(0.19454633), np.float32(0.20301576), np.float32(0.22248188), np.float32(0.20731463), np.float32(0.20372818), np.float32(0.2071292), np.float32(0.22388239), np.float32(0.20908675), np.float32(0.20616788), np.float32(0.2016564), np.float32(0.18832122), np.float32(0.15675835), np.float32(0.14936118), np.float32(0.13985601), np.float32(0.106285095), np.float32(0.08878157), np.float32(0.086080626), np.float32(0.09074832), np.float32(0.08380204), np.float32(0.09334145), np.float32(0.0998722), np.float32(0.08953964), np.float32(0.093344234), np.float32(0.09453208), np.float32(0.09370497), np.float32(0.07837085), np.float32(0.08220035), np.float32(0.093356185), np.float32(0.088633806), np.float32(0.09171962), np.float32(0.09801721), np.float32(0.09459722), np.float32(0.0997574), np.float32(0.10527005), np.float32(0.108447395), np.float32(0.09976213), np.float32(0.09741012), np.float32(0.09489042), np.float32(0.08320629), np.float32(0.07930106), np.float32(0.084493585), np.float32(0.07565732), np.float32(0.06355706), np.float32(0.06275671), np.float32(0.06424495), np.float32(0.062285773), np.float32(0.059237152), np.float32(0.06333668), np.float32(0.065146916), np.float32(0.061947644), np.float32(0.065683894), np.float32(0.06387588), np.float32(0.073150106), np.float32(0.0693691), np.float32(0.062020626), np.float32(0.07260881), np.float32(0.07977477), np.float32(0.10051491), np.float32(0.12831074), np.float32(0.14083679), np.float32(0.15345289), np.float32(0.1405164), np.float32(0.14326277), np.float32(0.1539163), np.float32(0.15100537), np.float32(0.15393083), np.float32(0.15346323), np.float32(0.14384845), np.float32(0.14396188), np.float32(0.15154786), np.float32(0.15780073), np.float32(0.14923255), np.float32(0.14845309), np.float32(0.15281862), np.float32(0.13799693), np.float32(0.13513224), np.float32(0.13640116), np.float32(0.14132707), np.float32(0.12928154), np.float32(0.13507986), np.float32(0.12769149), np.float32(0.11717532), np.float32(0.1014256), np.float32(0.089474104), np.float32(0.09020391), np.float32(0.08544036), np.float32(0.08873171), np.float32(0.09592594), np.float32(0.09803078), np.float32(0.1097367), np.float32(0.11439144), np.float32(0.11248392), np.float32(0.114095055), np.float32(0.11468044), np.float32(0.11906871), np.float32(0.1082663), np.float32(0.091639146), np.float32(0.10832442), np.float32(0.09117005), np.float32(0.096529655), np.float32(0.09203503), np.float32(0.096038066), np.float32(0.10679987), np.float32(0.09743452), np.float32(0.109811746), np.float32(0.11909778), np.float32(0.090428084), np.float32(0.1095421), np.float32(0.116793476), np.float32(0.10214172), np.float32(0.11117819), np.float32(0.12297095), np.float32(0.14797011), np.float32(0.16117616), np.float32(0.16655259), np.float32(0.16887523), np.float32(0.20995316), np.float32(0.23373505), np.float32(0.20324107), np.float32(0.21422051), np.float32(0.2659324), np.float32(0.22294275), np.float32(0.22578067), np.float32(0.34889263), np.float32(0.36401352), np.float32(0.32190937), np.float32(0.32365343), np.float32(0.38537547), np.float32(0.324261), np.float32(0.26594898), np.float32(0.35014105), np.float32(0.3543425), np.float32(0.30403572), np.float32(0.28645676), np.float32(0.30943745), np.float32(0.28275076), np.float32(0.24993546), np.float32(0.22917685), np.float32(0.22403622), np.float32(0.21568967), np.float32(0.19680321), np.float32(0.21591908), np.float32(0.22418562), np.float32(0.22326563), np.float32(0.20853041), np.float32(0.24349669), np.float32(0.26808307), np.float32(0.24646778), np.float32(0.3045244), np.float32(0.36451396), np.float32(0.36308235), np.float32(0.36399487), np.float32(0.37202784), np.float32(0.40374732), np.float32(0.43952215), np.float32(0.4783125), np.float32(0.53884697), np.float32(0.6105071), np.float32(0.615882), np.float32(0.6509403), np.float32(0.69545734), np.float32(0.7224322), np.float32(0.7264409), np.float32(0.7535013), np.float32(0.80317634), np.float32(0.8263859), np.float32(0.85010564), np.float32(0.84961134), np.float32(0.8613402), np.float32(0.8635743), np.float32(0.87865704), np.float32(0.89866865), np.float32(0.9162501), np.float32(0.9204362), np.float32(0.9380349), np.float32(0.94330454), np.float32(0.9574977), np.float32(0.9651169), np.float32(0.96713346), np.float32(0.96612096), np.float32(0.9677632), np.float32(0.97084033), np.float32(0.9697194), np.float32(0.97044635), np.float32(0.9676778), np.float32(0.9691752), np.float32(0.97204643), np.float32(0.97077036), np.float32(0.9698368), np.float32(0.9712124), np.float32(0.9679318), np.float32(0.9687284), np.float32(0.96284944), np.float32(0.9610917), np.float32(0.96299475), np.float32(0.96229184), np.float32(0.96251965), np.float32(0.9612106), np.float32(0.9507916), np.float32(0.94040275), np.float32(0.9307036), np.float32(0.90561306), np.float32(0.8756445), np.float32(0.86296195), np.float32(0.8301065), np.float32(0.7842276), np.float32(0.7473526), np.float32(0.7194326), np.float32(0.6756307), np.float32(0.63330185), np.float32(0.62011635), np.float32(0.56452686), np.float32(0.48201206), np.float32(0.43404648), np.float32(0.41929877), np.float32(0.31642082), np.float32(0.25193176), np.float32(0.22332554), np.float32(0.20100646), np.float32(0.15501669), np.float32(0.1480925), np.float32(0.14405017), np.float32(0.13467981), np.float32(0.146781), np.float32(0.14349476), np.float32(0.14534965), np.float32(0.12537026), np.float32(0.115419954), np.float32(0.11141651), np.float32(0.09977307), np.float32(0.09948529), np.float32(0.08794637), np.float32(0.08014136), np.float32(0.08707587), np.float32(0.095433936), np.float32(0.102618776), np.float32(0.11055782), np.float32(0.13166195), np.float32(0.1472828), np.float32(0.1615937), np.float32(0.16858862), np.float32(0.1743202), np.float32(0.16245165), np.float32(0.15323158), np.float32(0.1456834), np.float32(0.13564806), np.float32(0.13153721), np.float32(0.11013484), np.float32(0.10401107), np.float32(0.1207812), np.float32(0.11981045), np.float32(0.107591696), np.float32(0.1289143), np.float32(0.14262666), np.float32(0.13787286), np.float32(0.1307593), np.float32(0.13778396), np.float32(0.1408027), np.float32(0.11341844), np.float32(0.11218923), np.float32(0.119660266), np.float32(0.10449427), np.float32(0.097056925), np.float32(0.1001292), np.float32(0.109986156), np.float32(0.08837729), np.float32(0.08849303), np.float32(0.11314877), np.float32(0.12066964), np.float32(0.112712234), np.float32(0.115049504), np.float32(0.12578301), np.float32(0.13862239), np.float32(0.13325608), np.float32(0.14984965), np.float32(0.15719523), np.float32(0.14571795), np.float32(0.1449997), np.float32(0.1423838), np.float32(0.12860249), np.float32(0.12590781), np.float32(0.12513553), np.float32(0.12139581), np.float32(0.12682325), np.float32(0.11560986), np.float32(0.1224925), np.float32(0.14508668), np.float32(0.12610063), np.float32(0.114992134), np.float32(0.12663755), np.float32(0.12253854), np.float32(0.10730645), np.float32(0.09946607), np.float32(0.09123993), np.float32(0.07524079), np.float32(0.075126156), np.float32(0.06718483), np.float32(0.066725716), np.float32(0.0671298), np.float32(0.06971418), np.float32(0.062122926), np.float32(0.05317631), np.float32(0.058926336), np.float32(0.06639791), np.float32(0.06830218), np.float32(0.07009929), np.float32(0.07837558), np.float32(0.08013678), np.float32(0.07497997), np.float32(0.07083754), np.float32(0.060981832), np.float32(0.05771918), np.float32(0.052781057), np.float32(0.053121164), np.float32(0.048107646), np.float32(0.041619394), np.float32(0.040830944), np.float32(0.038927633), np.float32(0.037482377), np.float32(0.037271574), np.float32(0.04107668), np.float32(0.04844429), np.float32(0.055655565), np.float32(0.0635471), np.float32(0.074270636), np.float32(0.08542516), np.float32(0.09083666), np.float32(0.08673802), np.float32(0.078173585), np.float32(0.07763744), np.float32(0.07713099), np.float32(0.079958215), np.float32(0.095526084), np.float32(0.11839818), np.float32(0.11851964), np.float32(0.13483064), np.float32(0.16154093), np.float32(0.1659201), np.float32(0.1648302), np.float32(0.17573428), np.float32(0.18051507), np.float32(0.17562497), np.float32(0.16708763), np.float32(0.15793774), np.float32(0.16319282), np.float32(0.15170102), np.float32(0.15743935), np.float32(0.15200563), np.float32(0.14757319), np.float32(0.14678273), np.float32(0.1387539), np.float32(0.13010927), np.float32(0.13278124), np.float32(0.117676266), np.float32(0.119061306), np.float32(0.12178777), np.float32(0.10871026), np.float32(0.10457149), np.float32(0.117218085), np.float32(0.11730234), np.float32(0.109934725), np.float32(0.09220276), np.float32(0.090727106), np.float32(0.08401092), np.float32(0.072421014), np.float32(0.068407096), np.float32(0.071280405), np.float32(0.07359222), np.float32(0.071587175), np.float32(0.07580712), np.float32(0.07539005), np.float32(0.082439065), np.float32(0.08678491), np.float32(0.086616315), np.float32(0.08229504), np.float32(0.079027005), np.float32(0.082677834), np.float32(0.08360033), np.float32(0.07488195), np.float32(0.07016564), np.float32(0.06874469), np.float32(0.060977902), np.float32(0.058144756), np.float32(0.05511745), np.float32(0.049458977), np.float32(0.05096659), np.float32(0.049819466), np.float32(0.052652493), np.float32(0.055771023), np.float32(0.058215953), np.float32(0.060393106), np.float32(0.058893763), np.float32(0.055604387), np.float32(0.05524948), np.float32(0.053892564), np.float32(0.050580673), np.float32(0.047547936), np.float32(0.04560335), np.float32(0.048796177), np.float32(0.048996836), np.float32(0.044351563), np.float32(0.048514854), np.float32(0.059611686), np.float32(0.061966974), np.float32(0.066418864), np.float32(0.07995728), np.float32(0.08085844), np.float32(0.08359039), np.float32(0.088138334), np.float32(0.10076897), np.float32(0.12399727), np.float32(0.15687071), np.float32(0.1685184), np.float32(0.16971871), np.float32(0.19674638), np.float32(0.21730468), np.float32(0.28173655), np.float32(0.32987294), np.float32(0.39390096), np.float32(0.48675907), np.float32(0.57497966), np.float32(0.62950355), np.float32(0.6389487), np.float32(0.7269347), np.float32(0.769984), np.float32(0.7845225), np.float32(0.7826297), np.float32(0.82574636), np.float32(0.8486172), np.float32(0.85865843), np.float32(0.8820195), np.float32(0.9114373), np.float32(0.92114705), np.float32(0.93375516), np.float32(0.9245857), np.float32(0.93526304), np.float32(0.9353739), np.float32(0.9409366), np.float32(0.9416149), np.float32(0.946563), np.float32(0.94994724), np.float32(0.9421812), np.float32(0.9447452), np.float32(0.9387527), np.float32(0.9363362), np.float32(0.9223511), np.float32(0.9197208), np.float32(0.92085785), np.float32(0.92332417), np.float32(0.9101415), np.float32(0.89782184), np.float32(0.88418424), np.float32(0.88510424), np.float32(0.87086815), np.float32(0.8639663), np.float32(0.8385841), np.float32(0.8317952), np.float32(0.83660024), np.float32(0.84484434), np.float32(0.84551144), np.float32(0.85137033), np.float32(0.8721914), np.float32(0.8862381), np.float32(0.8880773), np.float32(0.89979166), np.float32(0.9208285), np.float32(0.9308995), np.float32(0.9427211), np.float32(0.9478067), np.float32(0.9578012), np.float32(0.9634429), np.float32(0.96981144), np.float32(0.9729532), np.float32(0.9784721), np.float32(0.98050743), np.float32(0.9827071), np.float32(0.98305213), np.float32(0.9840739), np.float32(0.98431593), np.float32(0.984939), np.float32(0.98530096), np.float32(0.9846907), np.float32(0.98478264), np.float32(0.9852256), np.float32(0.9848719), np.float32(0.9851248), np.float32(0.98488957), np.float32(0.9848585), np.float32(0.98462415), np.float32(0.9844408), np.float32(0.9849214), np.float32(0.9853704), np.float32(0.9850686), np.float32(0.98455334), np.float32(0.9847313), np.float32(0.9845755), np.float32(0.98446435), np.float32(0.9842635), np.float32(0.98474175), np.float32(0.98416406), np.float32(0.9843609), np.float32(0.98416626), np.float32(0.984622), np.float32(0.98450655), np.float32(0.9841398), np.float32(0.9838291), np.float32(0.983105), np.float32(0.9830184), np.float32(0.9834313), np.float32(0.98195547), np.float32(0.9811832), np.float32(0.98096037), np.float32(0.97875047), np.float32(0.9788907), np.float32(0.97736984), np.float32(0.97757417), np.float32(0.97706884), np.float32(0.97628295), np.float32(0.97551596), np.float32(0.97433144), np.float32(0.9735093), np.float32(0.97342616), np.float32(0.9721696), np.float32(0.9709237), np.float32(0.97253865), np.float32(0.9734558), np.float32(0.9770343), np.float32(0.97638094), np.float32(0.97584957), np.float32(0.97495043), np.float32(0.97197187), np.float32(0.97045475), np.float32(0.9695812), np.float32(0.9704872), np.float32(0.97162795), np.float32(0.97220135), np.float32(0.9722539), np.float32(0.9736995), np.float32(0.97511417), np.float32(0.97582316), np.float32(0.974962), np.float32(0.9725177), np.float32(0.9696529), np.float32(0.9687149), np.float32(0.96813947), np.float32(0.96869254), np.float32(0.96540904), np.float32(0.96778107), np.float32(0.96813625), np.float32(0.96931356), np.float32(0.96758187), np.float32(0.969506), np.float32(0.972219), np.float32(0.97297263), np.float32(0.97458786), np.float32(0.9760886), np.float32(0.9778221), np.float32(0.9786283), np.float32(0.9794454), np.float32(0.980361), np.float32(0.98212576), np.float32(0.9828788), np.float32(0.98294395), np.float32(0.9835923), np.float32(0.98427665), np.float32(0.98460466), np.float32(0.9843067), np.float32(0.9842912), np.float32(0.9846992), np.float32(0.9841679), np.float32(0.98402804), np.float32(0.9837493), np.float32(0.9831238), np.float32(0.9829086), np.float32(0.9824172), np.float32(0.9817919), np.float32(0.9809332), np.float32(0.98049325), np.float32(0.9788138), np.float32(0.97620267), np.float32(0.9728529), np.float32(0.9713647), np.float32(0.97099125), np.float32(0.9691047), np.float32(0.9700104), np.float32(0.9718094), np.float32(0.97149354), np.float32(0.9708571), np.float32(0.97049683), np.float32(0.9718401), np.float32(0.97477484), np.float32(0.97612345), np.float32(0.97726303), np.float32(0.9782517), np.float32(0.97722876), np.float32(0.97814935), np.float32(0.9792458), np.float32(0.9798881), np.float32(0.9809934), np.float32(0.9816226), np.float32(0.9821454), np.float32(0.98223543), np.float32(0.9830738), np.float32(0.9832091), np.float32(0.98377836), np.float32(0.98386234), np.float32(0.9836916), np.float32(0.98453474), np.float32(0.98434883), np.float32(0.98402065), np.float32(0.98451924), np.float32(0.98497623), np.float32(0.9853983), np.float32(0.984982), np.float32(0.9853566), np.float32(0.9846599), np.float32(0.9847097), np.float32(0.9846673), np.float32(0.98445696), np.float32(0.98438144), np.float32(0.98412055), np.float32(0.9835231), np.float32(0.983286), np.float32(0.9826592), np.float32(0.9823798), np.float32(0.98253655), np.float32(0.98192835), np.float32(0.9819494), np.float32(0.9812058), np.float32(0.9809694), np.float32(0.9804068), np.float32(0.97942424), np.float32(0.97824687), np.float32(0.97665226), np.float32(0.9754543), np.float32(0.97254723), np.float32(0.9731496), np.float32(0.97263294)], 'MWGLRSSSAAASVFLQCFPPPQALDLCVQLLELGETALIVSDAKAQNRARDGPDLELLSGKEKAALANRKRERGNFYYQQADYVLAINSYDIALKVIGSSSKGSHGEAELLEVKVKCLNNLAASQLKLDHYEAALKSCNLVLEHQPGNIKALFRKGKVRC': [np.float32(0.25070608), np.float32(0.19160908), np.float32(0.16962318), np.float32(0.1509184), np.float32(0.16581184), np.float32(0.20165727), np.float32(0.21048406), np.float32(0.2179255), np.float32(0.2757541), np.float32(0.29710355), np.float32(0.3463705), np.float32(0.32911938), np.float32(0.36024547), np.float32(0.2864368), np.float32(0.25466606), np.float32(0.23670967), np.float32(0.21588092), np.float32(0.2060665), np.float32(0.18569434), np.float32(0.18441404), np.float32(0.17309749), np.float32(0.1594407), np.float32(0.16084276), np.float32(0.1551789), np.float32(0.17494552), np.float32(0.17318685), np.float32(0.1708698), np.float32(0.16182336), np.float32(0.1245747), np.float32(0.133386), np.float32(0.13541459), np.float32(0.118003614), np.float32(0.11420247), np.float32(0.09519248), np.float32(0.1071263), np.float32(0.12932487), np.float32(0.15013508), np.float32(0.15746023), np.float32(0.19825381), np.float32(0.24474788), np.float32(0.2701048), np.float32(0.25462776), np.float32(0.28642374), np.float32(0.28621277), np.float32(0.29084), np.float32(0.32814708), np.float32(0.33628413), np.float32(0.3508646), np.float32(0.38129672), np.float32(0.45262355), np.float32(0.54742306), np.float32(0.57027584), np.float32(0.5325996), np.float32(0.5531607), np.float32(0.51859283), np.float32(0.51975256), np.float32(0.48984367), np.float32(0.50822294), np.float32(0.4854768), np.float32(0.4988918), np.float32(0.4861561), np.float32(0.48377037), np.float32(0.4037498), np.float32(0.3852467), np.float32(0.35896686), np.float32(0.33471397), np.float32(0.31099856), np.float32(0.314587), np.float32(0.28869736), np.float32(0.2712552), np.float32(0.29146424), np.float32(0.24199897), np.float32(0.21578342), np.float32(0.18257827), np.float32(0.15287288), np.float32(0.13252848), np.float32(0.13068648), np.float32(0.1383655), np.float32(0.13779506), np.float32(0.15710698), np.float32(0.1550926), np.float32(0.16055386), np.float32(0.14040409), np.float32(0.13304177), np.float32(0.11739514), np.float32(0.09747143), np.float32(0.100227565), np.float32(0.10734834), np.float32(0.114884384), np.float32(0.13778548), np.float32(0.16327946), np.float32(0.1603584), np.float32(0.16740979), np.float32(0.17940627), np.float32(0.18151371), np.float32(0.20171347), np.float32(0.1803228), np.float32(0.18754865), np.float32(0.17278418), np.float32(0.17272569), np.float32(0.16901663), np.float32(0.16298078), np.float32(0.1544044), np.float32(0.15352848), np.float32(0.18564922), np.float32(0.17555498), np.float32(0.17986669), np.float32(0.16036193), np.float32(0.16423273), np.float32(0.17368156), np.float32(0.17638789), np.float32(0.1714302), np.float32(0.1691027), np.float32(0.15876299), np.float32(0.13743667), np.float32(0.1370321), np.float32(0.110696115), np.float32(0.109079175), np.float32(0.10727446), np.float32(0.097735114), np.float32(0.09742687), np.float32(0.09217441), np.float32(0.08852436), np.float32(0.087301016), np.float32(0.09096388), np.float32(0.097272426), np.float32(0.096889414), np.float32(0.11560596), np.float32(0.121776864), np.float32(0.13033783), np.float32(0.13118388), np.float32(0.13553768), np.float32(0.12728447), np.float32(0.13904123), np.float32(0.15151647), np.float32(0.18955998), np.float32(0.18543361), np.float32(0.16971318), np.float32(0.17169967), np.float32(0.15641), np.float32(0.15224703), np.float32(0.13154173), np.float32(0.14824368), np.float32(0.16040726), np.float32(0.1610635), np.float32(0.16879861), np.float32(0.19021392), np.float32(0.24645099), np.float32(0.20351462), np.float32(0.20088749), np.float32(0.24612002), np.float32(0.24055293), np.float32(0.3017277), np.float32(0.33296308), np.float32(0.393347), np.float32(0.34417173), np.float32(0.33469296), np.float32(0.42405188), np.float32(0.39251074), np.float32(0.40598184)], 'MSDGSVERGTKRAEDSLATHQLTVQYKRYYIDVNENTRGRYIKIAELGTNYKSRIILSIVAAKAIVSEISKMLALIDEPSTGEHAPKESSLIKSETLNVDGRKFYVDLKENVRGRFLRIAQMPMNPRQTRQQIAIPSDGIAEIHKVLTEYLAKFGEGHEQENTNTPKITAENKSFLFHSGKNDRGEFVRISEIKLNSGYRNAITVPMSALVDFRKELDNIIANQGK': [np.float32(0.9261907), np.float32(0.92533296), np.float32(0.92040205), np.float32(0.89999926), np.float32(0.8848349), np.float32(0.8799846), np.float32(0.8616418), np.float32(0.8486968), np.float32(0.83462375), np.float32(0.8108263), np.float32(0.77883184), np.float32(0.7257642), np.float32(0.69063765), np.float32(0.6239745), np.float32(0.5622733), np.float32(0.49289247), np.float32(0.48617893), np.float32(0.47339737), np.float32(0.4042257), np.float32(0.36790797), np.float32(0.33795133), np.float32(0.29405755), np.float32(0.26446113), np.float32(0.2390714), np.float32(0.21776065), np.float32(0.21017069), np.float32(0.20812808), np.float32(0.20093961), np.float32(0.19760114), np.float32(0.16839997), np.float32(0.16239366), np.float32(0.15973468), np.float32(0.14521435), np.float32(0.124868445), np.float32(0.12991774), np.float32(0.12461323), np.float32(0.12314375), np.float32(0.12229552), np.float32(0.13255666), np.float32(0.13235041), np.float32(0.13528234), np.float32(0.14320262), np.float32(0.14796464), np.float32(0.14446133), np.float32(0.12783939), np.float32(0.13630907), np.float32(0.12631066), np.float32(0.104488075), np.float32(0.103264704), np.float32(0.098811306), np.float32(0.07547109), np.float32(0.08156375), np.float32(0.07678941), np.float32(0.06400819), np.float32(0.06369153), np.float32(0.062012557), np.float32(0.060102273), np.float32(0.06530598), np.float32(0.0642033), np.float32(0.06449371), np.float32(0.06058179), np.float32(0.052403312), np.float32(0.056276843), np.float32(0.056856986), np.float32(0.05814007), np.float32(0.057160992), np.float32(0.07030128), np.float32(0.07991258), np.float32(0.0931494), np.float32(0.11592782), np.float32(0.13602807), np.float32(0.16446377), np.float32(0.17419074), np.float32(0.20046632), np.float32(0.21501477), np.float32(0.26535717), np.float32(0.2945778), np.float32(0.3108771), np.float32(0.347309), np.float32(0.40140134), np.float32(0.40587157), np.float32(0.46595296), np.float32(0.51943433), np.float32(0.45511043), np.float32(0.5187694), np.float32(0.5043925), np.float32(0.520552), np.float32(0.53090966), np.float32(0.5976941), np.float32(0.55115503), np.float32(0.5411234), np.float32(0.51451117), np.float32(0.45717046), np.float32(0.4083013), np.float32(0.36406165), np.float32(0.32905087), np.float32(0.31899986), np.float32(0.28636888), np.float32(0.25978282), np.float32(0.23892519), np.float32(0.21148649), np.float32(0.17150134), np.float32(0.1484365), np.float32(0.135191), np.float32(0.12288761), np.float32(0.1004455), np.float32(0.09478812), np.float32(0.08508964), np.float32(0.07308933), np.float32(0.07877313), np.float32(0.074527666), np.float32(0.076172635), np.float32(0.075548105), np.float32(0.07873425), np.float32(0.08182772), np.float32(0.08659635), np.float32(0.10172135), np.float32(0.112917334), np.float32(0.12797247), np.float32(0.13849007), np.float32(0.15587658), np.float32(0.1565244), np.float32(0.16118912), np.float32(0.15072645), np.float32(0.15060966), np.float32(0.16959819), np.float32(0.2178288), np.float32(0.20858636), np.float32(0.18663764), np.float32(0.1935547), np.float32(0.20195329), np.float32(0.20467462), np.float32(0.20969884), np.float32(0.20685938), np.float32(0.19460447), np.float32(0.15162341), np.float32(0.1463736), np.float32(0.1490336), np.float32(0.11412717), np.float32(0.08898626), np.float32(0.08446159), np.float32(0.085373096), np.float32(0.07712515), np.float32(0.07231445), np.float32(0.085163996), np.float32(0.089782), np.float32(0.08845231), np.float32(0.10949853), np.float32(0.11952738), np.float32(0.13051766), np.float32(0.1306672), np.float32(0.15599695), np.float32(0.21477199), np.float32(0.2628522), np.float32(0.30576545), np.float32(0.38534123), np.float32(0.44871345), np.float32(0.45007685), np.float32(0.44964433), np.float32(0.49885288), np.float32(0.48026252), np.float32(0.47186658), np.float32(0.515979), np.float32(0.5321946), np.float32(0.52779335), np.float32(0.53370386), np.float32(0.58820474), np.float32(0.579236), np.float32(0.5957888), np.float32(0.6298588), np.float32(0.60806835), np.float32(0.5567258), np.float32(0.54857093), np.float32(0.4953088), np.float32(0.43762746), np.float32(0.4044924), np.float32(0.37060148), np.float32(0.36893), np.float32(0.34296286), np.float32(0.27386388), np.float32(0.28531557), np.float32(0.25326192), np.float32(0.22922403), np.float32(0.19163789), np.float32(0.16821308), np.float32(0.15470764), np.float32(0.17121358), np.float32(0.17720771), np.float32(0.17942782), np.float32(0.1946357), np.float32(0.2106461), np.float32(0.19990824), np.float32(0.172516), np.float32(0.16795057), np.float32(0.14430948), np.float32(0.11924578), np.float32(0.12070644), np.float32(0.11700436), np.float32(0.10966182), np.float32(0.107948415), np.float32(0.12714422), np.float32(0.122035086), np.float32(0.14008568), np.float32(0.15769322), np.float32(0.21782865), np.float32(0.20151635), np.float32(0.18785577), np.float32(0.21003045), np.float32(0.21058923), np.float32(0.19076915), np.float32(0.18844654), np.float32(0.22379002), np.float32(0.21336813), np.float32(0.20058689), np.float32(0.23503277), np.float32(0.25160083), np.float32(0.2382581), np.float32(0.2706308), np.float32(0.23721042), np.float32(0.26015005), np.float32(0.27493986), np.float32(0.36152238), np.float32(0.4460769), np.float32(0.47851598), np.float32(0.51316637), np.float32(0.48673436)], 'MVNDFAQLKNTVTRPISTERDALPGDGVGQTPLSPPHPTKQPTLSEESLQPPTTDERQRSRLAKPAINSRYNISETSITMASAQSQTISKRRKFVADGVFYAELNEFFTRELAEEGYSGVEVRVTPTVTDIIIRATHTQEVLGEQGRRIRELTSLIQKRFKFPENSVSLYAAKVQNRGLCAVAQCESLRYKLLNGLAVRRACYGVLRFIMESGAKGCEVVVSGKLRAARAKSMKFTDGFMIHSGQPARDFIDSATRHVLLRQGVLGIKVKIMRGSDPDGKSGPQKSLPDTVTVIEPKEEAPIGQPSSQDYGAKADAARAAATQAQAQENVAAEQVGVEAGNEDAAAEYAPPAPAEDLGGW': [np.float32(0.87013924), np.float32(0.84856945), np.float32(0.8571066), np.float32(0.8582462), np.float32(0.8738161), np.float32(0.88372135), np.float32(0.8866724), np.float32(0.9027109), np.float32(0.9118824), np.float32(0.91800934), np.float32(0.9288817), np.float32(0.94211614), np.float32(0.9467954), np.float32(0.933932), np.float32(0.9421839), np.float32(0.946171), np.float32(0.9570884), np.float32(0.958416), np.float32(0.96511155), np.float32(0.9666122), np.float32(0.9685458), np.float32(0.9727084), np.float32(0.9747971), np.float32(0.976194), np.float32(0.97737235), np.float32(0.97835857), np.float32(0.9782169), np.float32(0.9798171), np.float32(0.98141205), np.float32(0.98191684), np.float32(0.9820164), np.float32(0.9824577), np.float32(0.9829199), np.float32(0.9823976), np.float32(0.982582), np.float32(0.9823192), np.float32(0.981806), np.float32(0.98255193), np.float32(0.98224235), np.float32(0.9820372), np.float32(0.981684), np.float32(0.9819179), np.float32(0.98175204), np.float32(0.98174965), np.float32(0.9814248), np.float32(0.9807843), np.float32(0.98004776), np.float32(0.97872263), np.float32(0.9782511), np.float32(0.97794944), np.float32(0.9766742), np.float32(0.9750635), np.float32(0.97272295), np.float32(0.9716646), np.float32(0.96960056), np.float32(0.96940976), np.float32(0.96864396), np.float32(0.9643373), np.float32(0.9625973), np.float32(0.9525403), np.float32(0.95100653), np.float32(0.93417025), np.float32(0.92855126), np.float32(0.9279148), np.float32(0.9234231), np.float32(0.91082686), np.float32(0.89654994), np.float32(0.88492095), np.float32(0.86917394), np.float32(0.86651576), np.float32(0.86739784), np.float32(0.8444208), np.float32(0.8357668), np.float32(0.7813258), np.float32(0.7347762), np.float32(0.68388927), np.float32(0.61338025), np.float32(0.5443753), np.float32(0.5979799), np.float32(0.5931844), np.float32(0.5963873), np.float32(0.6546412), np.float32(0.6208053), np.float32(0.6004651), np.float32(0.5586254), np.float32(0.5562868), np.float32(0.5677818), np.float32(0.5137532), np.float32(0.49095836), np.float32(0.4441101), np.float32(0.42854232), np.float32(0.398658), np.float32(0.35077628), np.float32(0.28448933), np.float32(0.26091942), np.float32(0.23114721), np.float32(0.19435175), np.float32(0.17386538), np.float32(0.1730895), np.float32(0.17078103), np.float32(0.1596613), np.float32(0.16315193), np.float32(0.17669171), np.float32(0.17603938), np.float32(0.16402973), np.float32(0.14671795), np.float32(0.16318625), np.float32(0.16511837), np.float32(0.16464418), np.float32(0.16309686), np.float32(0.15868723), np.float32(0.16592598), np.float32(0.17714861), np.float32(0.17877464), np.float32(0.18422778), np.float32(0.19250615), np.float32(0.20443115), np.float32(0.19844465), np.float32(0.19191742), np.float32(0.16114575), np.float32(0.15534419), np.float32(0.13817121), np.float32(0.1331671), np.float32(0.100099966), np.float32(0.10541083), np.float32(0.102775946), np.float32(0.098496795), np.float32(0.08905172), np.float32(0.09199949), np.float32(0.092060596), np.float32(0.07970293), np.float32(0.08073423), np.float32(0.09103097), np.float32(0.09191443), np.float32(0.09218541), np.float32(0.095803715), np.float32(0.09496894), np.float32(0.08532774), np.float32(0.095552124), np.float32(0.092756055), np.float32(0.08982017), np.float32(0.08688736), np.float32(0.0994168), np.float32(0.10435016), np.float32(0.09613589), np.float32(0.1044701), np.float32(0.11763527), np.float32(0.12735239), np.float32(0.116796464), np.float32(0.13328308), np.float32(0.1340898), np.float32(0.134091), np.float32(0.13367051), np.float32(0.14258108), np.float32(0.14583333), np.float32(0.13056946), np.float32(0.120686755), np.float32(0.1092224), np.float32(0.10709462), np.float32(0.09104772), np.float32(0.09031166), np.float32(0.10320459), np.float32(0.092891596), np.float32(0.0954193), np.float32(0.120056294), np.float32(0.13833511), np.float32(0.13401915), np.float32(0.13922675), np.float32(0.1289355), np.float32(0.113630205), np.float32(0.09639301), np.float32(0.09301676), np.float32(0.10168645), np.float32(0.07715458), np.float32(0.08115576), np.float32(0.08031163), np.float32(0.0683652), np.float32(0.06502624), np.float32(0.06157713), np.float32(0.06958129), np.float32(0.063609354), np.float32(0.06363163), np.float32(0.07310778), np.float32(0.075249106), np.float32(0.073579445), np.float32(0.069140755), np.float32(0.0703564), np.float32(0.06929098), np.float32(0.06656148), np.float32(0.053721197), np.float32(0.047652327), np.float32(0.04615301), np.float32(0.04280489), np.float32(0.037027873), np.float32(0.032607205), np.float32(0.033785094), np.float32(0.028739883), np.float32(0.027596347), np.float32(0.025362398), np.float32(0.028880373), np.float32(0.03103846), np.float32(0.033335187), np.float32(0.0367072), np.float32(0.04108263), np.float32(0.042806353), np.float32(0.041712463), np.float32(0.04033837), np.float32(0.04341827), np.float32(0.040821537), np.float32(0.039823495), np.float32(0.040553816), np.float32(0.039613497), np.float32(0.03919923), np.float32(0.0419919), np.float32(0.048970114), np.float32(0.047872886), np.float32(0.05212033), np.float32(0.06609586), np.float32(0.07834559), np.float32(0.08662246), np.float32(0.105000034), np.float32(0.1257384), np.float32(0.1474047), np.float32(0.13696428), np.float32(0.15175472), np.float32(0.15472865), np.float32(0.16133636), np.float32(0.14595816), np.float32(0.121441744), np.float32(0.12552547), np.float32(0.11078565), np.float32(0.12378311), np.float32(0.13183343), np.float32(0.15641578), np.float32(0.16578427), np.float32(0.18987525), np.float32(0.18228987), np.float32(0.176393), np.float32(0.1695424), np.float32(0.152582), np.float32(0.1539427), np.float32(0.12213177), np.float32(0.12824138), np.float32(0.12067295), np.float32(0.12782009), np.float32(0.123458005), np.float32(0.10477706), np.float32(0.10542195), np.float32(0.11551644), np.float32(0.12595232), np.float32(0.12454491), np.float32(0.13933004), np.float32(0.14528883), np.float32(0.13978462), np.float32(0.11494637), np.float32(0.09679287), np.float32(0.09561107), np.float32(0.08332304), np.float32(0.0825972), np.float32(0.07634806), np.float32(0.07615953), np.float32(0.079474315), np.float32(0.08818125), np.float32(0.11857824), np.float32(0.13775632), np.float32(0.19219117), np.float32(0.24969532), np.float32(0.28906402), np.float32(0.31764886), np.float32(0.37975895), np.float32(0.49570516), np.float32(0.5511019), np.float32(0.6067144), np.float32(0.6633649), np.float32(0.6820665), np.float32(0.7284556), np.float32(0.76223373), np.float32(0.8135119), np.float32(0.83461994), np.float32(0.85155535), np.float32(0.87826705), np.float32(0.89864314), np.float32(0.9043562), np.float32(0.9278155), np.float32(0.94994164), np.float32(0.96008027), np.float32(0.96528417), np.float32(0.9697157), np.float32(0.9710852), np.float32(0.9721842), np.float32(0.9740001), np.float32(0.97637254), np.float32(0.9753514), np.float32(0.9756385), np.float32(0.97576606), np.float32(0.9755113), np.float32(0.9755436), np.float32(0.97541684), np.float32(0.9762624), np.float32(0.976349), np.float32(0.97631377), np.float32(0.9771171), np.float32(0.97716796), np.float32(0.97709346), np.float32(0.9775858), np.float32(0.9767571), np.float32(0.9768456), np.float32(0.975256), np.float32(0.9739885), np.float32(0.97062063), np.float32(0.966153), np.float32(0.9628942), np.float32(0.95913106), np.float32(0.9567355), np.float32(0.9496871), np.float32(0.9468531), np.float32(0.9424932), np.float32(0.94185776), np.float32(0.9347119), np.float32(0.9319963), np.float32(0.9321563), np.float32(0.9360147), np.float32(0.9344455), np.float32(0.9395971), np.float32(0.9413028), np.float32(0.9445856), np.float32(0.9554415), np.float32(0.9578826), np.float32(0.96330893), np.float32(0.96538794), np.float32(0.9684548), np.float32(0.9710097), np.float32(0.97280735), np.float32(0.975021), np.float32(0.9754484), np.float32(0.97636855), np.float32(0.9783263), np.float32(0.9770258), np.float32(0.97822285), np.float32(0.9787973), np.float32(0.97832584), np.float32(0.9781984), np.float32(0.9773481), np.float32(0.9771836), np.float32(0.97513944), np.float32(0.9743903), np.float32(0.9746629), np.float32(0.9724077), np.float32(0.9726493), np.float32(0.97226095), np.float32(0.9726706), np.float32(0.96972454), np.float32(0.9676211), np.float32(0.96355116), np.float32(0.958401), np.float32(0.9559716), np.float32(0.9463897), np.float32(0.94355226), np.float32(0.9404728), np.float32(0.95335025)], 'MATTTDTSKYKFNHSMIRVKDPKESVKFYEFLGMSVIKKIQEPAAKFDLYFLAYDGAKAASHGNSFVDREGIVELTHNYGTENDPNYKVVNGNTEPHRGFGHTCISVDNLQAACKRIEDAGYKFQKKLTDGRMKHIAFVLDPDGYWVEIIGQKPVEETENVTETDPGTYRMVSINQL': [np.float32(0.85912067), np.float32(0.8634258), np.float32(0.8898974), np.float32(0.75029975), np.float32(0.76733667), np.float32(0.746092), np.float32(0.6472029), np.float32(0.5565786), np.float32(0.50236356), np.float32(0.4341424), np.float32(0.44460735), np.float32(0.427137), np.float32(0.43553644), np.float32(0.33997968), np.float32(0.30143434), np.float32(0.29594767), np.float32(0.28687128), np.float32(0.27851638), np.float32(0.27029997), np.float32(0.25746086), np.float32(0.22134016), np.float32(0.17865363), np.float32(0.18275255), np.float32(0.16982846), np.float32(0.16081078), np.float32(0.14108773), np.float32(0.13805161), np.float32(0.13393672), np.float32(0.12934752), np.float32(0.14268078), np.float32(0.14297114), np.float32(0.15058497), np.float32(0.13998179), np.float32(0.14063133), np.float32(0.13531044), np.float32(0.104406446), np.float32(0.096157506), np.float32(0.09767858), np.float32(0.08803423), np.float32(0.07459382), np.float32(0.072598875), np.float32(0.07021792), np.float32(0.06899173), np.float32(0.06781828), np.float32(0.07039695), np.float32(0.078181416), np.float32(0.081970096), np.float32(0.08144328), np.float32(0.08250679), np.float32(0.090029284), np.float32(0.08900359), np.float32(0.09246424), np.float32(0.10623569), np.float32(0.09571804), np.float32(0.07339291), np.float32(0.07236843), np.float32(0.07137564), np.float32(0.07601658), np.float32(0.08654959), np.float32(0.089680634), np.float32(0.07901797), np.float32(0.09217088), np.float32(0.09418596), np.float32(0.09276839), np.float32(0.0944076), np.float32(0.10591685), np.float32(0.10359483), np.float32(0.116435915), np.float32(0.11967203), np.float32(0.1248003), np.float32(0.13318682), np.float32(0.14382178), np.float32(0.15133166), np.float32(0.15319061), np.float32(0.1546971), np.float32(0.14862804), np.float32(0.16089354), np.float32(0.14762057), np.float32(0.14043586), np.float32(0.15056647), np.float32(0.15188329), np.float32(0.14720191), np.float32(0.13971663), np.float32(0.15843084), np.float32(0.17230639), np.float32(0.19107047), np.float32(0.20221087), np.float32(0.2199756), np.float32(0.21996103), np.float32(0.22011063), np.float32(0.20145452), np.float32(0.18586183), np.float32(0.15851492), np.float32(0.14671162), np.float32(0.13650139), np.float32(0.14257327), np.float32(0.15104523), np.float32(0.13976529), np.float32(0.12069394), np.float32(0.13649195), np.float32(0.12020201), np.float32(0.10282556), np.float32(0.08466356), np.float32(0.084198125), np.float32(0.07970769), np.float32(0.06205604), np.float32(0.06284309), np.float32(0.06555605), np.float32(0.061406776), np.float32(0.062635124), np.float32(0.06428164), np.float32(0.06634478), np.float32(0.06320625), np.float32(0.06573625), np.float32(0.07468704), np.float32(0.08394212), np.float32(0.08676607), np.float32(0.10095068), np.float32(0.11988891), np.float32(0.13628791), np.float32(0.13102727), np.float32(0.1225164), np.float32(0.13520576), np.float32(0.13040812), np.float32(0.113140464), np.float32(0.12626252), np.float32(0.124267176), np.float32(0.11113063), np.float32(0.10268429), np.float32(0.110017404), np.float32(0.11027977), np.float32(0.1130459), np.float32(0.116159774), np.float32(0.100022465), np.float32(0.089801244), np.float32(0.07388269), np.float32(0.0793896), np.float32(0.07294256), np.float32(0.06842828), np.float32(0.060538374), np.float32(0.074043006), np.float32(0.07577561), np.float32(0.073064595), np.float32(0.06927456), np.float32(0.07981568), np.float32(0.0956016), np.float32(0.09534091), np.float32(0.1077932), np.float32(0.12898462), np.float32(0.15717809), np.float32(0.18680947), np.float32(0.23000364), np.float32(0.28151515), np.float32(0.28113464), np.float32(0.29019368), np.float32(0.2695048), np.float32(0.26719776), np.float32(0.24282491), np.float32(0.25882897), np.float32(0.24936718), np.float32(0.2389381), np.float32(0.24982676), np.float32(0.26733848), np.float32(0.29014057), np.float32(0.35300478), np.float32(0.36691707), np.float32(0.29455104), np.float32(0.3480681), np.float32(0.28235415), np.float32(0.24548905), np.float32(0.22724009), np.float32(0.20471887), np.float32(0.19395389), np.float32(0.15251173), np.float32(0.13578984), np.float32(0.121756814), np.float32(0.09980419)], 'MFIDFGYAKKMGGECILRFDDTNPTVEKTEYIDAIKEMVKWLGHEPAKITFSSDYFDQLYDLAVELIKRGKAFVCHQTGEEISRDRKDGVESPYRNRSVEENLRLFTDMRKGKYAEGEATLRMKIDMKCANLVMRDPVAYRILHSPHPHVGDKWCVYPSYDYTHCIVDSLEWVTHSLCTLEFEIRRDSYYWLLEALDLYRPFVWESARLNLQYTVMSKRKLKQLVENNIVRGWDDPRMPTLVGMRRRGYPPAALNRFCSAVGISRATNVIGMHVLEYWVRSELDANAKRVLAVLRPLRLIITNFRGEEKVTVANHPKNAGMGSREIKLSRTLYIDEMDFRMEDSKGYYGLAPGKTAMLRYAYPVKIVKVVTGDNGKPCELMGEFDYQKCSKPKGVLHWVGEDSVDFEARLYSTLFKSEDPSSLNNEWLEDLNEEGEVVVDGAKIESSAVSSDVRTTFQFERTGYFTVDNDSTAKKPVFNMTVSLRDSR': [np.float32(0.18744318), np.float32(0.21428645), np.float32(0.19991983), np.float32(0.15851326), np.float32(0.118366025), np.float32(0.10117538), np.float32(0.118754975), np.float32(0.10451054), np.float32(0.10469859), np.float32(0.11472239), np.float32(0.122668415), np.float32(0.1287401), np.float32(0.15924823), np.float32(0.15332693), np.float32(0.15637879), np.float32(0.15942958), np.float32(0.159216), np.float32(0.17014971), np.float32(0.17651199), np.float32(0.16671747), np.float32(0.16118157), np.float32(0.16319081), np.float32(0.13593495), np.float32(0.113728836), np.float32(0.11824179), np.float32(0.13126096), np.float32(0.11105159), np.float32(0.10215208), np.float32(0.123667456), np.float32(0.13275164), np.float32(0.11877418), np.float32(0.123521544), np.float32(0.12536226), np.float32(0.11781565), np.float32(0.11708134), np.float32(0.114249915), np.float32(0.11044285), np.float32(0.098564014), np.float32(0.09643748), np.float32(0.09192123), np.float32(0.08362547), np.float32(0.0792436), np.float32(0.08167747), np.float32(0.08224487), np.float32(0.0787434), np.float32(0.07760021), np.float32(0.08815027), np.float32(0.09239242), np.float32(0.083270356), np.float32(0.083225176), np.float32(0.09138381), np.float32(0.09127182), np.float32(0.07774982), np.float32(0.08101338), np.float32(0.078023955), np.float32(0.05775678), np.float32(0.059243873), np.float32(0.059883546), np.float32(0.055629935), np.float32(0.056314852), np.float32(0.049370643), np.float32(0.05135821), np.float32(0.04684763), np.float32(0.049785234), np.float32(0.05242414), np.float32(0.054773312), np.float32(0.05173729), np.float32(0.05777382), np.float32(0.07031052), np.float32(0.0627734), np.float32(0.056785643), np.float32(0.06675024), np.float32(0.06939516), np.float32(0.07375609), np.float32(0.09137078), np.float32(0.14295134), np.float32(0.18654247), np.float32(0.20654625), np.float32(0.251551), np.float32(0.29974875), np.float32(0.28797653), np.float32(0.2932145), np.float32(0.2741071), np.float32(0.26286456), np.float32(0.29933235), np.float32(0.31954685), np.float32(0.3534803), np.float32(0.37298796), np.float32(0.38106796), np.float32(0.37052417), np.float32(0.38030457), np.float32(0.33382857), np.float32(0.3017727), np.float32(0.30155152), np.float32(0.2910151), np.float32(0.2729793), np.float32(0.2694156), np.float32(0.20422128), np.float32(0.20263743), np.float32(0.18297336), np.float32(0.15770368), np.float32(0.1469264), np.float32(0.13183627), np.float32(0.12496154), np.float32(0.12620535), np.float32(0.12682039), np.float32(0.12939419), np.float32(0.12299466), np.float32(0.11864259), np.float32(0.09703991), np.float32(0.096318565), np.float32(0.09326509), np.float32(0.09030011), np.float32(0.08001679), np.float32(0.08291429), np.float32(0.08426999), np.float32(0.07834794), np.float32(0.07459041), np.float32(0.08235326), np.float32(0.08606645), np.float32(0.08007213), np.float32(0.07656093), np.float32(0.07143015), np.float32(0.07035236), np.float32(0.072489865), np.float32(0.07143169), np.float32(0.06871424), np.float32(0.061350588), np.float32(0.05457846), np.float32(0.054342955), np.float32(0.049729083), np.float32(0.04767877), np.float32(0.04909745), np.float32(0.04905382), np.float32(0.05573217), np.float32(0.06485579), np.float32(0.071033224), np.float32(0.08298807), np.float32(0.08772835), np.float32(0.091778584), np.float32(0.08933426), np.float32(0.09561154), np.float32(0.09336173), np.float32(0.081808686), np.float32(0.08402061), np.float32(0.07625248), np.float32(0.07599327), np.float32(0.073251076), np.float32(0.0691475), np.float32(0.0697598), np.float32(0.069549814), np.float32(0.07394811), np.float32(0.08052893), np.float32(0.0754918), np.float32(0.07719781), np.float32(0.07225414), np.float32(0.06801149), np.float32(0.07113146), np.float32(0.06610719), np.float32(0.06655079), np.float32(0.05847134), np.float32(0.0490934), np.float32(0.04781026), np.float32(0.04615741), np.float32(0.043065295), np.float32(0.039588224), np.float32(0.043830346), np.float32(0.046441726), np.float32(0.047033414), np.float32(0.048518967), np.float32(0.04120052), np.float32(0.040344775), np.float32(0.03793222), np.float32(0.03683576), np.float32(0.041032355), np.float32(0.046656437), np.float32(0.043879084), np.float32(0.043386456), np.float32(0.043023486), np.float32(0.04310313), np.float32(0.038189813), np.float32(0.03668194), np.float32(0.039752793), np.float32(0.03663834), np.float32(0.034511693), np.float32(0.03697257), np.float32(0.037366137), np.float32(0.03429352), np.float32(0.036340646), np.float32(0.038961463), np.float32(0.040045023), np.float32(0.036076255), np.float32(0.038165048), np.float32(0.0407393), np.float32(0.042880777), np.float32(0.041550312), np.float32(0.045155626), np.float32(0.04376358), np.float32(0.039571088), np.float32(0.036015783), np.float32(0.03875121), np.float32(0.039754894), np.float32(0.03732286), np.float32(0.039369293), np.float32(0.04141508), np.float32(0.043831456), np.float32(0.04384183), np.float32(0.0535181), np.float32(0.061252117), np.float32(0.05463876), np.float32(0.058363315), np.float32(0.06543088), np.float32(0.06309875), np.float32(0.0573307), np.float32(0.06383017), np.float32(0.07262249), np.float32(0.078030124), np.float32(0.07684967), np.float32(0.073262565), np.float32(0.07809964), np.float32(0.07935677), np.float32(0.07927958), np.float32(0.08700854), np.float32(0.08863512), np.float32(0.09563726), np.float32(0.10598746), np.float32(0.10404854), np.float32(0.10732725), np.float32(0.10788846), np.float32(0.10550414), np.float32(0.09283233), np.float32(0.08027654), np.float32(0.07257206), np.float32(0.0823995), np.float32(0.086290784), np.float32(0.08502514), np.float32(0.10095308), np.float32(0.10512562), np.float32(0.09485124), np.float32(0.09579725), np.float32(0.099533), np.float32(0.101765335), np.float32(0.09973798), np.float32(0.09361317), np.float32(0.09163813), np.float32(0.08360051), np.float32(0.07373663), np.float32(0.07718369), np.float32(0.06687695), np.float32(0.054984927), np.float32(0.06304948), np.float32(0.05739157), np.float32(0.05835083), np.float32(0.064838156), np.float32(0.0693707), np.float32(0.07375521), np.float32(0.079529636), np.float32(0.07694915), np.float32(0.06231552), np.float32(0.050392672), np.float32(0.04330667), np.float32(0.045095637), np.float32(0.04275755), np.float32(0.035845768), np.float32(0.03361345), np.float32(0.032802325), np.float32(0.030449895), np.float32(0.026724434), np.float32(0.02649933), np.float32(0.030537503), np.float32(0.03714787), np.float32(0.034292385), np.float32(0.038037308), np.float32(0.04233789), np.float32(0.044397958), np.float32(0.0464359), np.float32(0.04988897), np.float32(0.047664557), np.float32(0.04506966), np.float32(0.042407207), np.float32(0.043689217), np.float32(0.04194061), np.float32(0.03958789), np.float32(0.04191727), np.float32(0.044324487), np.float32(0.043047603), np.float32(0.04239924), np.float32(0.045984082), np.float32(0.043472607), np.float32(0.039004937), np.float32(0.042352393), np.float32(0.042759784), np.float32(0.037968755), np.float32(0.04113719), np.float32(0.038620915), np.float32(0.046379145), np.float32(0.044577323), np.float32(0.04482689), np.float32(0.040669125), np.float32(0.043701313), np.float32(0.03805209), np.float32(0.03928313), np.float32(0.047994748), np.float32(0.055367097), np.float32(0.06586269), np.float32(0.089533016), np.float32(0.09743715), np.float32(0.1030516), np.float32(0.113108024), np.float32(0.13212897), np.float32(0.15189269), np.float32(0.16546777), np.float32(0.19482212), np.float32(0.21722317), np.float32(0.21670511), np.float32(0.22858), np.float32(0.25251445), np.float32(0.25325876), np.float32(0.23764072), np.float32(0.22618383), np.float32(0.22137526), np.float32(0.218606), np.float32(0.19051443), np.float32(0.19526517), np.float32(0.21726355), np.float32(0.213865), np.float32(0.19234446), np.float32(0.16796084), np.float32(0.14135288), np.float32(0.11900246), np.float32(0.10357437), np.float32(0.09697993), np.float32(0.08820784), np.float32(0.09682529), np.float32(0.090673886), np.float32(0.085518174), np.float32(0.08113631), np.float32(0.076728866), np.float32(0.07351249), np.float32(0.06816356), np.float32(0.07256041), np.float32(0.077226825), np.float32(0.07646797), np.float32(0.07416547), np.float32(0.07379684), np.float32(0.0706455), np.float32(0.070326686), np.float32(0.06839298), np.float32(0.061226726), np.float32(0.060362116), np.float32(0.058101777), np.float32(0.0622032), np.float32(0.058843296), np.float32(0.06142899), np.float32(0.050942823), np.float32(0.045956872), np.float32(0.043057535), np.float32(0.034950797), np.float32(0.033873837), np.float32(0.03442653), np.float32(0.0366144), np.float32(0.0397119), np.float32(0.0500374), np.float32(0.054194808), np.float32(0.05949982), np.float32(0.057616275), np.float32(0.054579098), np.float32(0.05728974), np.float32(0.057352025), np.float32(0.058028936), np.float32(0.063748494), np.float32(0.06756926), np.float32(0.06691659), np.float32(0.06603593), np.float32(0.06636763), np.float32(0.06928952), np.float32(0.07347622), np.float32(0.07020283), np.float32(0.07874344), np.float32(0.09194263), np.float32(0.103184894), np.float32(0.13432576), np.float32(0.13595557), np.float32(0.1389601), np.float32(0.12286516), np.float32(0.10543929), np.float32(0.08857902), np.float32(0.07576437), np.float32(0.07109058), np.float32(0.07169049), np.float32(0.080689035), np.float32(0.07784402), np.float32(0.08344239), np.float32(0.090589605), np.float32(0.082593285), np.float32(0.07994226), np.float32(0.07714523), np.float32(0.079501756), np.float32(0.076958515), np.float32(0.06990041), np.float32(0.068054646), np.float32(0.069073595), np.float32(0.06575016), np.float32(0.058622707), np.float32(0.060315423), np.float32(0.056853738), np.float32(0.06634144), np.float32(0.075952634), np.float32(0.08504903), np.float32(0.08676984), np.float32(0.097289935), np.float32(0.100605845), np.float32(0.1100965), np.float32(0.11060228), np.float32(0.119666085), np.float32(0.114342794), np.float32(0.11905741), np.float32(0.12291459), np.float32(0.13634853), np.float32(0.14223132), np.float32(0.16208574), np.float32(0.18898094), np.float32(0.2507301), np.float32(0.27289823), np.float32(0.27238312), np.float32(0.26278454), np.float32(0.27189094), np.float32(0.28384033), np.float32(0.285914), np.float32(0.3167035), np.float32(0.29376495), np.float32(0.2831352), np.float32(0.31883106), np.float32(0.32241514), np.float32(0.3192241), np.float32(0.3783575), np.float32(0.3608795), np.float32(0.31859672), np.float32(0.28991336), np.float32(0.27041343), np.float32(0.26540133), np.float32(0.2283981), np.float32(0.25130564), np.float32(0.22982271), np.float32(0.21635097), np.float32(0.15092658), np.float32(0.1447265), np.float32(0.119779326), np.float32(0.12215325), np.float32(0.14892599), np.float32(0.15547094), np.float32(0.1533114), np.float32(0.14932472), np.float32(0.14100616), np.float32(0.14358121), np.float32(0.1255227), np.float32(0.1272207), np.float32(0.11657826), np.float32(0.11794581), np.float32(0.12429255), np.float32(0.12390093), np.float32(0.15606238), np.float32(0.17168015), np.float32(0.16291867), np.float32(0.16606222), np.float32(0.17605285), np.float32(0.16842274), np.float32(0.17720513), np.float32(0.16772386), np.float32(0.17380032), np.float32(0.15189275), np.float32(0.15564644), np.float32(0.14965755), np.float32(0.13332587), np.float32(0.13820341), np.float32(0.15644301), np.float32(0.15967454), np.float32(0.18205315), np.float32(0.20464373), np.float32(0.20958307), np.float32(0.20688075), np.float32(0.21233003), np.float32(0.24646907), np.float32(0.26604852), np.float32(0.2721988), np.float32(0.2526996), np.float32(0.26064456), np.float32(0.2754705)], 'MELAAFASAATGTSPILGGSACARVQQTRASCGTLEGRCAHPRAISVKDQRRDSWGRSKSILAPASSASKGLPLCGRRKNSARRFTLRAQGSGRLSDMFIEYYERNRVTLPAGIGKQTLLPVYRRIFADDLTPVMAYRRLVHDASGDPRPSFLFESVVGGDQIGRFSYVGSSPCMQIIAYQNDIQIIDSSEHLQHKLHVPDPWVFMRQLTEQIKVAEKGPVPEAFCGGWVGFGGYDTVRYSEPKKLPFSAAPRDDRGLPDLHFALYQEVVIFDNVTKTVYIVVWVPLEDHRSIEAARAHGWSRSEQLVRVLTCAERDHLLLPSSEVLLDPVEKPEPMRSNMTKEQFFHALERISEYIYLGDTFQTVFSQRFERDTFADPFQVYRALRIVNPSPYMLYMRARDCILISSSPEILCKTRGRKVWNRPLAGTRPRGSSPEEDARLEQELLADEKDRAEHVMLVDLGRNDVGRIAELGSVQVEKLFEIERYSHVMHISSTVTGKLRAELSCWDALRATLPAGTISGAPKIRSMQIIDELEPTKRGPYGGGIGYVSFDGNEMDVALALRTMVIPTAMRSSNGAWRVHIQAGAGIVLDSNPESEYLETINKAAALGRAIDVAEHAFVQSPTEQIAEDLLNSSPDAASVAPSRD': [np.float32(0.9616096), np.float32(0.9617355), np.float32(0.9578608), np.float32(0.9600954), np.float32(0.96582264), np.float32(0.9672249), np.float32(0.9630507), np.float32(0.9622996), np.float32(0.96244335), np.float32(0.9674597), np.float32(0.9749049), np.float32(0.9731857), np.float32(0.9759636), np.float32(0.9765438), np.float32(0.97607315), np.float32(0.97434944), np.float32(0.974293), np.float32(0.97822696), np.float32(0.9756339), np.float32(0.97576946), np.float32(0.97562546), np.float32(0.97443104), np.float32(0.9738801), np.float32(0.97523993), np.float32(0.97633016), np.float32(0.9741898), np.float32(0.96913815), np.float32(0.96819144), np.float32(0.96662784), np.float32(0.965892), np.float32(0.96633154), np.float32(0.9693689), np.float32(0.96538836), np.float32(0.96124333), np.float32(0.9487422), np.float32(0.9519365), np.float32(0.94563156), np.float32(0.9469469), np.float32(0.95093244), np.float32(0.9533041), np.float32(0.9545893), np.float32(0.9549842), np.float32(0.953329), np.float32(0.9579445), np.float32(0.95415896), np.float32(0.95965093), np.float32(0.96030366), np.float32(0.9567738), np.float32(0.95738214), np.float32(0.95667964), np.float32(0.9625506), np.float32(0.96164894), np.float32(0.96817994), np.float32(0.9686336), np.float32(0.96580637), np.float32(0.9679043), np.float32(0.96726936), np.float32(0.9653496), np.float32(0.96712923), np.float32(0.9652565), np.float32(0.9676293), np.float32(0.9699969), np.float32(0.9716213), np.float32(0.97629625), np.float32(0.97494215), np.float32(0.9758183), np.float32(0.97333354), np.float32(0.9681141), np.float32(0.9692665), np.float32(0.9664959), np.float32(0.9622799), np.float32(0.95742047), np.float32(0.95783633), np.float32(0.95774525), np.float32(0.94895774), np.float32(0.9407291), np.float32(0.9404794), np.float32(0.9439283), np.float32(0.94960713), np.float32(0.9533001), np.float32(0.96350646), np.float32(0.96256006), np.float32(0.9604213), np.float32(0.95662695), np.float32(0.93702275), np.float32(0.89883447), np.float32(0.8339384), np.float32(0.71647465), np.float32(0.6178534), np.float32(0.49482605), np.float32(0.39336157), np.float32(0.22424717), np.float32(0.18185458), np.float32(0.18791033), np.float32(0.16721249), np.float32(0.1496649), np.float32(0.1351876), np.float32(0.13523403), np.float32(0.11793504), np.float32(0.11897442), np.float32(0.121020965), np.float32(0.11269473), np.float32(0.101774424), np.float32(0.0914994), np.float32(0.102435105), np.float32(0.105002746), np.float32(0.09608526), np.float32(0.096501924), np.float32(0.08971759), np.float32(0.084897466), np.float32(0.08759579), np.float32(0.08410954), np.float32(0.082651146), np.float32(0.08682081), np.float32(0.08711711), np.float32(0.0867179), np.float32(0.08212657), np.float32(0.07910688), np.float32(0.08251791), np.float32(0.07345379), np.float32(0.07389422), np.float32(0.07165261), np.float32(0.068672836), np.float32(0.0633574), np.float32(0.056507446), np.float32(0.050016526), np.float32(0.047059517), np.float32(0.04558885), np.float32(0.03858516), np.float32(0.032164045), np.float32(0.03333196), np.float32(0.03707733), np.float32(0.04153275), np.float32(0.044041872), np.float32(0.054085232), np.float32(0.063735746), np.float32(0.0702185), np.float32(0.0755046), np.float32(0.0806833), np.float32(0.08230992), np.float32(0.0748946), np.float32(0.06009438), np.float32(0.050066225), np.float32(0.051109187), np.float32(0.04744467), np.float32(0.04923995), np.float32(0.05187673), np.float32(0.055552054), np.float32(0.05963885), np.float32(0.06773805), np.float32(0.06709832), np.float32(0.06678042), np.float32(0.07058516), np.float32(0.08039538), np.float32(0.07341299), np.float32(0.063604176), np.float32(0.058305427), np.float32(0.05173928), np.float32(0.05080216), np.float32(0.045911442), np.float32(0.039010547), np.float32(0.03541275), np.float32(0.03328702), np.float32(0.032560006), np.float32(0.03334809), np.float32(0.032013018), np.float32(0.031020463), np.float32(0.029802648), np.float32(0.030337559), np.float32(0.03146338), np.float32(0.032712467), np.float32(0.03211868), np.float32(0.02815749), np.float32(0.028622719), np.float32(0.024440957), np.float32(0.023739245), np.float32(0.025149861), np.float32(0.024894197), np.float32(0.026037367), np.float32(0.02999139), np.float32(0.03434727), np.float32(0.034185726), np.float32(0.03745406), np.float32(0.039653547), np.float32(0.04034591), np.float32(0.036654055), np.float32(0.04006523), np.float32(0.03914484), np.float32(0.041608952), np.float32(0.04722235), np.float32(0.050420623), np.float32(0.05211039), np.float32(0.051092893), np.float32(0.047176216), np.float32(0.042740922), np.float32(0.04205217), np.float32(0.044647004), np.float32(0.042434838), np.float32(0.04571183), np.float32(0.056986555), np.float32(0.05462744), np.float32(0.050019283), np.float32(0.0507082), np.float32(0.045039285), np.float32(0.040413033), np.float32(0.048954815), np.float32(0.055377778), np.float32(0.05560932), np.float32(0.05943955), np.float32(0.061294757), np.float32(0.061882783), np.float32(0.06876225), np.float32(0.06513977), np.float32(0.060207058), np.float32(0.06419391), np.float32(0.06756561), np.float32(0.06880375), np.float32(0.07018154), np.float32(0.07592425), np.float32(0.070223495), np.float32(0.0717457), np.float32(0.07460539), np.float32(0.07957571), np.float32(0.0689301), np.float32(0.07827523), np.float32(0.08790446), np.float32(0.08176985), np.float32(0.08509652), np.float32(0.083084464), np.float32(0.0754826), np.float32(0.07499971), np.float32(0.08057521), np.float32(0.0918743), np.float32(0.10073364), np.float32(0.096411765), np.float32(0.093216464), np.float32(0.095215134), np.float32(0.102251135), np.float32(0.11082202), np.float32(0.10989272), np.float32(0.11152245), np.float32(0.13247038), np.float32(0.1543765), np.float32(0.16269308), np.float32(0.18297692), np.float32(0.20466824), np.float32(0.20485622), np.float32(0.21620968), np.float32(0.2226384), np.float32(0.21461025), np.float32(0.20026098), np.float32(0.16482763), np.float32(0.15222506), np.float32(0.14650322), np.float32(0.13584979), np.float32(0.12442272), np.float32(0.11255975), np.float32(0.08704505), np.float32(0.08113318), np.float32(0.07232194), np.float32(0.0639544), np.float32(0.060317248), np.float32(0.060447473), np.float32(0.06397858), np.float32(0.061377585), np.float32(0.05718985), np.float32(0.049352646), np.float32(0.03664802), np.float32(0.026755279), np.float32(0.022010949), np.float32(0.01997797), np.float32(0.017037138), np.float32(0.014957418), np.float32(0.014521023), np.float32(0.0149879735), np.float32(0.016322417), np.float32(0.018856075), np.float32(0.022257071), np.float32(0.025547015), np.float32(0.03011817), np.float32(0.03116989), np.float32(0.032471), np.float32(0.03845979), np.float32(0.03935786), np.float32(0.039103143), np.float32(0.043186508), np.float32(0.03953477), np.float32(0.041092206), np.float32(0.04050844), np.float32(0.03853643), np.float32(0.041790683), np.float32(0.04532281), np.float32(0.053383354), np.float32(0.06333038), np.float32(0.06794192), np.float32(0.065512255), np.float32(0.06826421), np.float32(0.0744143), np.float32(0.06917557), np.float32(0.062310904), np.float32(0.059841607), np.float32(0.057880208), np.float32(0.051919635), np.float32(0.047384497), np.float32(0.053530507), np.float32(0.055185627), np.float32(0.052482065), np.float32(0.052505136), np.float32(0.05167481), np.float32(0.0463626), np.float32(0.04455788), np.float32(0.04545304), np.float32(0.04623483), np.float32(0.05279746), np.float32(0.055154514), np.float32(0.05493654), np.float32(0.058113273), np.float32(0.055932112), np.float32(0.05804731), np.float32(0.07339421), np.float32(0.09173207), np.float32(0.107559144), np.float32(0.13419364), np.float32(0.16629401), np.float32(0.1978591), np.float32(0.22059795), np.float32(0.2318279), np.float32(0.23112078), np.float32(0.23442136), np.float32(0.23221883), np.float32(0.2277749), np.float32(0.23553793), np.float32(0.2669733), np.float32(0.31399795), np.float32(0.27373505), np.float32(0.2530704), np.float32(0.25153035), np.float32(0.21746261), np.float32(0.172515), np.float32(0.17498468), np.float32(0.17968562), np.float32(0.14525834), np.float32(0.12869647), np.float32(0.11576919), np.float32(0.09558516), np.float32(0.07319889), np.float32(0.0675239), np.float32(0.0626425), np.float32(0.055912264), np.float32(0.05692513), np.float32(0.05229627), np.float32(0.047404412), np.float32(0.045628224), np.float32(0.047030654), np.float32(0.04556795), np.float32(0.04215459), np.float32(0.03632419), np.float32(0.037624817), np.float32(0.043128744), np.float32(0.04195573), np.float32(0.042161178), np.float32(0.049018536), np.float32(0.05878786), np.float32(0.056831226), np.float32(0.05595797), np.float32(0.06527538), np.float32(0.06964462), np.float32(0.0683737), np.float32(0.07169911), np.float32(0.078001626), np.float32(0.07745278), np.float32(0.07904072), np.float32(0.08640497), np.float32(0.07625195), np.float32(0.06594507), np.float32(0.0691517), np.float32(0.06737076), np.float32(0.0660595), np.float32(0.073063076), np.float32(0.08009616), np.float32(0.079797015), np.float32(0.07784354), np.float32(0.07282799), np.float32(0.06982473), np.float32(0.06447022), np.float32(0.05373794), np.float32(0.04724235), np.float32(0.04524065), np.float32(0.04294922), np.float32(0.041849386), np.float32(0.039127734), np.float32(0.03456695), np.float32(0.031492878), np.float32(0.029644553), np.float32(0.029283129), np.float32(0.03135612), np.float32(0.03180621), np.float32(0.035678305), np.float32(0.04020308), np.float32(0.042575866), np.float32(0.043001723), np.float32(0.040494133), np.float32(0.03748981), np.float32(0.036989342), np.float32(0.03632527), np.float32(0.03839431), np.float32(0.04177084), np.float32(0.04544913), np.float32(0.053872537), np.float32(0.062367957), np.float32(0.07122668), np.float32(0.07591877), np.float32(0.084921494), np.float32(0.08495293), np.float32(0.09143662), np.float32(0.11275719), np.float32(0.14151014), np.float32(0.15491185), np.float32(0.18128395), np.float32(0.1909699), np.float32(0.24017443), np.float32(0.25316194), np.float32(0.2975372), np.float32(0.30953434), np.float32(0.36765534), np.float32(0.4354423), np.float32(0.48344824), np.float32(0.4881061), np.float32(0.5316433), np.float32(0.55054754), np.float32(0.5083844), np.float32(0.49693686), np.float32(0.50454414), np.float32(0.5257807), np.float32(0.50320226), np.float32(0.5431824), np.float32(0.60340303), np.float32(0.6050086), np.float32(0.6410867), np.float32(0.65717775), np.float32(0.6432516), np.float32(0.6188442), np.float32(0.5859265), np.float32(0.49113342), np.float32(0.41393623), np.float32(0.36705765), np.float32(0.31389278), np.float32(0.29088044), np.float32(0.21270236), np.float32(0.18194072), np.float32(0.15747148), np.float32(0.1490939), np.float32(0.15951823), np.float32(0.16083768), np.float32(0.19553205), np.float32(0.19548953), np.float32(0.19922985), np.float32(0.16956395), np.float32(0.15526806), np.float32(0.14356153), np.float32(0.1439039), np.float32(0.11994492), np.float32(0.10469805), np.float32(0.095711805), np.float32(0.09555254), np.float32(0.08921833), np.float32(0.07593657), np.float32(0.08044569), np.float32(0.0816077), np.float32(0.07739404), np.float32(0.08096518), np.float32(0.08364599), np.float32(0.08035419), np.float32(0.07747627), np.float32(0.088544406), np.float32(0.08242489), np.float32(0.070519984), np.float32(0.065874904), np.float32(0.060872186), np.float32(0.05922611), np.float32(0.06059795), np.float32(0.05520941), np.float32(0.059328906), np.float32(0.05895933), np.float32(0.056560017), np.float32(0.05678022), np.float32(0.06303118), np.float32(0.06610236), np.float32(0.07702605), np.float32(0.07767619), np.float32(0.08852298), np.float32(0.093646266), np.float32(0.08314902), np.float32(0.07389031), np.float32(0.076306336), np.float32(0.07991767), np.float32(0.064598), np.float32(0.059080016), np.float32(0.050660066), np.float32(0.048316147), np.float32(0.046843328), np.float32(0.048246864), np.float32(0.048502307), np.float32(0.04652156), np.float32(0.04958287), np.float32(0.055407654), np.float32(0.060110707), np.float32(0.064146735), np.float32(0.066373646), np.float32(0.08549912), np.float32(0.11126231), np.float32(0.10917871), np.float32(0.11214705), np.float32(0.14980185), np.float32(0.12225392), np.float32(0.12976766), np.float32(0.12372613), np.float32(0.119817786), np.float32(0.120022506), np.float32(0.1170799), np.float32(0.122740746), np.float32(0.12336779), np.float32(0.14411579), np.float32(0.14869888), np.float32(0.14847484), np.float32(0.15702896), np.float32(0.15792574), np.float32(0.19981444), np.float32(0.23253319), np.float32(0.18168855), np.float32(0.17524092), np.float32(0.17405196), np.float32(0.18733571), np.float32(0.16630115), np.float32(0.14830299), np.float32(0.1408324), np.float32(0.1255227), np.float32(0.11049444), np.float32(0.09822893), np.float32(0.08616212), np.float32(0.083439715), np.float32(0.09174144), np.float32(0.08857401), np.float32(0.09671257), np.float32(0.105731905), np.float32(0.10273553), np.float32(0.09505215), np.float32(0.090243734), np.float32(0.09409206), np.float32(0.08413193), np.float32(0.06804589), np.float32(0.048982807), np.float32(0.048199985), np.float32(0.04097258), np.float32(0.0342329), np.float32(0.029615393), np.float32(0.024881344), np.float32(0.024811598), np.float32(0.02651821), np.float32(0.028272785), np.float32(0.02870585), np.float32(0.0313128), np.float32(0.0362227), np.float32(0.043749742), np.float32(0.05288546), np.float32(0.052038025), np.float32(0.051585294), np.float32(0.045959435), np.float32(0.043572225), np.float32(0.04263412), np.float32(0.040682513), np.float32(0.03853626), np.float32(0.03942722), np.float32(0.042755753), np.float32(0.0452602), np.float32(0.045198727), np.float32(0.044657096), np.float32(0.041996334), np.float32(0.04098638), np.float32(0.042961728), np.float32(0.049252797), np.float32(0.05170925), np.float32(0.054565016), np.float32(0.06062504), np.float32(0.06717235), np.float32(0.0590771), np.float32(0.062221073), np.float32(0.056605186), np.float32(0.049045574), np.float32(0.051462185), np.float32(0.050338652), np.float32(0.052893955), np.float32(0.054555483), np.float32(0.062455166), np.float32(0.06275046), np.float32(0.06986297), np.float32(0.07538993), np.float32(0.07435991), np.float32(0.07821385), np.float32(0.086301476), np.float32(0.08648846), np.float32(0.08364772), np.float32(0.08853942), np.float32(0.093377136), np.float32(0.08596225), np.float32(0.085898414), np.float32(0.087431975), np.float32(0.09186743), np.float32(0.08587095), np.float32(0.08911737), np.float32(0.093504064), np.float32(0.10584381), np.float32(0.10611324), np.float32(0.12760124), np.float32(0.1464398), np.float32(0.16876455), np.float32(0.17510106), np.float32(0.18172038), np.float32(0.23875491), np.float32(0.25231415), np.float32(0.2771732), np.float32(0.31662592), np.float32(0.3915669), np.float32(0.3915985), np.float32(0.39817947), np.float32(0.42111328), np.float32(0.45683038), np.float32(0.49235833), np.float32(0.54881823), np.float32(0.571527), np.float32(0.6213173), np.float32(0.71362555), np.float32(0.7329735), np.float32(0.76907533), np.float32(0.7808219), np.float32(0.8124197), np.float32(0.8187487), np.float32(0.83685786), np.float32(0.86630315), np.float32(0.9068143), np.float32(0.9257603), np.float32(0.94727886), np.float32(0.9518938), np.float32(0.9532609), np.float32(0.95463264), np.float32(0.9531153), np.float32(0.9541983)], 'MDAGRDFLTLHGLQDDRDLQALLKGGQLLKVKSGSWRRERFYKLQEDCKTIWQESRKVMRTPESQLFSIEDIQEVRMGHRTEGLEKFARDIPDDRCFSIVFKDQRSTLDLIAPSPADAQHWVQGLRKVIHHSGAMDQRQKLQHWIHSCLRKADKNKDNKMSFKELQNFLKELNIQVDDSYARKIFRECDHSQTDSLEDEEIEAFYKMLTQREEIDRTFALAAGSGDTLSVDQLVAFLRHQQREEAAGPALALSLIERYEPSETAKARRQMTKDGFLMYLLSADGSAFSLAHRRVYQDMGQPLSHYLVSSSHNTYLLEDQLTGPSSTEAYIRPHGLQEDKVRLAPELSDMVIYCKSVHFSGFANPGTNGQAFYEMASFSENRALRLLQESGNGFVRHNVDHLSRIYPAGWRTDSSNYSPVEMWNGGCQIVALNFQTPGPEMDVYQGRFQDNGACGYVLKPAFLRDPSTTFNSRALTQGPWWAPKRLNIRVWLDSEGQVPPGSFLPTL': [np.float32(0.58985525), np.float32(0.5862253), np.float32(0.5500064), np.float32(0.5833208), np.float32(0.495884), np.float32(0.47977266), np.float32(0.42855757), np.float32(0.38157746), np.float32(0.30573255), np.float32(0.31631532), np.float32(0.2738987), np.float32(0.24396427), np.float32(0.25994423), np.float32(0.25504032), np.float32(0.22168875), np.float32(0.22275743), np.float32(0.21985224), np.float32(0.20016165), np.float32(0.21788828), np.float32(0.21499094), np.float32(0.22608122), np.float32(0.22097367), np.float32(0.22100003), np.float32(0.21928933), np.float32(0.21822856), np.float32(0.22760478), np.float32(0.22128938), np.float32(0.22346897), np.float32(0.22345367), np.float32(0.1851087), np.float32(0.18078384), np.float32(0.2089546), np.float32(0.19481283), np.float32(0.19734095), np.float32(0.20885414), np.float32(0.21195641), np.float32(0.17589459), np.float32(0.17691317), np.float32(0.19605087), np.float32(0.17517373), np.float32(0.1663633), np.float32(0.17930983), np.float32(0.1797034), np.float32(0.16418417), np.float32(0.15812363), np.float32(0.16677067), np.float32(0.15973385), np.float32(0.14408332), np.float32(0.15322322), np.float32(0.16630074), np.float32(0.16704755), np.float32(0.15631236), np.float32(0.16098626), np.float32(0.18331426), np.float32(0.18216082), np.float32(0.18105002), np.float32(0.20900783), np.float32(0.21768366), np.float32(0.2038509), np.float32(0.20361897), np.float32(0.20800008), np.float32(0.20249008), np.float32(0.21275237), np.float32(0.21131103), np.float32(0.23079462), np.float32(0.21387188), np.float32(0.21213335), np.float32(0.23184155), np.float32(0.25258455), np.float32(0.27009743), np.float32(0.25350314), np.float32(0.22672862), np.float32(0.20322107), np.float32(0.20442729), np.float32(0.19816682), np.float32(0.16420107), np.float32(0.1469469), np.float32(0.13464947), np.float32(0.12599427), np.float32(0.12238005), np.float32(0.12756705), np.float32(0.13226633), np.float32(0.13382144), np.float32(0.14151789), np.float32(0.14261797), np.float32(0.12888388), np.float32(0.11743131), np.float32(0.11777081), np.float32(0.10909697), np.float32(0.10169288), np.float32(0.107322365), np.float32(0.10205052), np.float32(0.09811466), np.float32(0.097795606), np.float32(0.09037605), np.float32(0.08204067), np.float32(0.078273036), np.float32(0.08251995), np.float32(0.075965725), np.float32(0.08395062), np.float32(0.09008289), np.float32(0.08223532), np.float32(0.078176714), np.float32(0.08947575), np.float32(0.08827061), np.float32(0.08629565), np.float32(0.0756793), np.float32(0.080907784), np.float32(0.09092763), np.float32(0.087563366), np.float32(0.08085972), np.float32(0.10124693), np.float32(0.1008656), np.float32(0.098349035), np.float32(0.09059015), np.float32(0.09367567), np.float32(0.082326956), np.float32(0.07057824), np.float32(0.078255445), np.float32(0.08287088), np.float32(0.08700328), np.float32(0.088721976), np.float32(0.089143924), np.float32(0.09319009), np.float32(0.09704371), np.float32(0.096528135), np.float32(0.09617429), np.float32(0.09294995), np.float32(0.09115423), np.float32(0.08124902), np.float32(0.078696676), np.float32(0.07791655), np.float32(0.06928615), np.float32(0.06460124), np.float32(0.07108741), np.float32(0.06531671), np.float32(0.06527461), np.float32(0.0643657), np.float32(0.068194486), np.float32(0.067673996), np.float32(0.06916045), np.float32(0.08071933), np.float32(0.08473406), np.float32(0.08696905), np.float32(0.09827308), np.float32(0.112292945), np.float32(0.120041944), np.float32(0.13539694), np.float32(0.133935), np.float32(0.12933436), np.float32(0.12583934), np.float32(0.1272674), np.float32(0.12462514), np.float32(0.12849443), np.float32(0.13362038), np.float32(0.13372414), np.float32(0.12673599), np.float32(0.13256022), np.float32(0.14345673), np.float32(0.15737635), np.float32(0.15176435), np.float32(0.15887403), np.float32(0.14851595), np.float32(0.14721574), np.float32(0.13950442), np.float32(0.124223955), np.float32(0.114174515), np.float32(0.114560306), np.float32(0.10099121), np.float32(0.09095699), np.float32(0.08973678), np.float32(0.08367737), np.float32(0.07878469), np.float32(0.07863454), np.float32(0.086292155), np.float32(0.080959186), np.float32(0.07385324), np.float32(0.08783092), np.float32(0.09917505), np.float32(0.100069374), np.float32(0.112578735), np.float32(0.13100399), np.float32(0.13539371), np.float32(0.13697702), np.float32(0.14907509), np.float32(0.15388246), np.float32(0.14705968), np.float32(0.15231887), np.float32(0.15157716), np.float32(0.13328142), np.float32(0.13715191), np.float32(0.14295456), np.float32(0.14407457), np.float32(0.14922461), np.float32(0.15856001), np.float32(0.15192397), np.float32(0.14344817), np.float32(0.14780295), np.float32(0.14505628), np.float32(0.14520234), np.float32(0.14424677), np.float32(0.13947237), np.float32(0.11832872), np.float32(0.1077101), np.float32(0.09438567), np.float32(0.0868497), np.float32(0.079821035), np.float32(0.07247787), np.float32(0.07735583), np.float32(0.07882809), np.float32(0.07700238), np.float32(0.07465935), np.float32(0.07788285), np.float32(0.08872747), np.float32(0.100877024), np.float32(0.1052979), np.float32(0.11427094), np.float32(0.1174886), np.float32(0.10820833), np.float32(0.122167714), np.float32(0.1279674), np.float32(0.11547416), np.float32(0.10322946), np.float32(0.10026877), np.float32(0.08320053), np.float32(0.065701306), np.float32(0.065440446), np.float32(0.06707914), np.float32(0.062498793), np.float32(0.06870677), np.float32(0.08185133), np.float32(0.094352804), np.float32(0.09934197), np.float32(0.10655488), np.float32(0.11099983), np.float32(0.09832361), np.float32(0.09555777), np.float32(0.099723704), np.float32(0.08742645), np.float32(0.07825243), np.float32(0.07732092), np.float32(0.07902273), np.float32(0.0750757), np.float32(0.06238528), np.float32(0.06569294), np.float32(0.07765272), np.float32(0.07910542), np.float32(0.08312303), np.float32(0.10348606), np.float32(0.12942159), np.float32(0.14798471), np.float32(0.13699771), np.float32(0.14679025), np.float32(0.15948889), np.float32(0.14622095), np.float32(0.14414303), np.float32(0.14025263), np.float32(0.141223), np.float32(0.13528813), np.float32(0.13748683), np.float32(0.1425251), np.float32(0.13413504), np.float32(0.12559888), np.float32(0.11606973), np.float32(0.11373234), np.float32(0.11709084), np.float32(0.12219872), np.float32(0.12030937), np.float32(0.11280378), np.float32(0.10407747), np.float32(0.10054134), np.float32(0.09826955), np.float32(0.08484018), np.float32(0.077207185), np.float32(0.066401176), np.float32(0.06197107), np.float32(0.056651507), np.float32(0.04765103), np.float32(0.045548394), np.float32(0.04343518), np.float32(0.04206673), np.float32(0.041318174), np.float32(0.038476184), np.float32(0.035974417), np.float32(0.032925464), np.float32(0.03481152), np.float32(0.033786695), np.float32(0.038586285), np.float32(0.047944378), np.float32(0.05370365), np.float32(0.05283317), np.float32(0.054205), np.float32(0.05937664), np.float32(0.06047239), np.float32(0.059122574), np.float32(0.052961476), np.float32(0.05219646), np.float32(0.04952407), np.float32(0.05194631), np.float32(0.058994856), np.float32(0.056567382), np.float32(0.056758348), np.float32(0.057682656), np.float32(0.055110637), np.float32(0.049891338), np.float32(0.0500681), np.float32(0.057329398), np.float32(0.056146003), np.float32(0.05344789), np.float32(0.05347318), np.float32(0.053551514), np.float32(0.056845695), np.float32(0.060813624), np.float32(0.06206414), np.float32(0.0714355), np.float32(0.07872967), np.float32(0.0754089), np.float32(0.08206473), np.float32(0.08335838), np.float32(0.088616066), np.float32(0.09598262), np.float32(0.09819517), np.float32(0.095429786), np.float32(0.08165787), np.float32(0.09313039), np.float32(0.103792615), np.float32(0.10985995), np.float32(0.12798226), np.float32(0.12877321), np.float32(0.12948), np.float32(0.12501864), np.float32(0.09763578), np.float32(0.10798617), np.float32(0.09967971), np.float32(0.090660274), np.float32(0.09041773), np.float32(0.08557435), np.float32(0.08333763), np.float32(0.07371655), np.float32(0.063654006), np.float32(0.05716634), np.float32(0.05165886), np.float32(0.048123617), np.float32(0.04441851), np.float32(0.039955255), np.float32(0.03565056), np.float32(0.03217544), np.float32(0.03308009), np.float32(0.02923945), np.float32(0.02653282), np.float32(0.023226228), np.float32(0.022330906), np.float32(0.024012355), np.float32(0.023465427), np.float32(0.026223738), np.float32(0.032180354), np.float32(0.029513123), np.float32(0.029961834), np.float32(0.032322463), np.float32(0.029020987), np.float32(0.02886067), np.float32(0.032735847), np.float32(0.030356439), np.float32(0.029698877), np.float32(0.030415071), np.float32(0.03157063), np.float32(0.030440602), np.float32(0.033326954), np.float32(0.039372835), np.float32(0.04075475), np.float32(0.03763563), np.float32(0.03503377), np.float32(0.036027737), np.float32(0.03313937), np.float32(0.029938435), np.float32(0.029048711), np.float32(0.031115592), np.float32(0.0308966), np.float32(0.03069094), np.float32(0.031312577), np.float32(0.03359573), np.float32(0.030116575), np.float32(0.031283718), np.float32(0.03247306), np.float32(0.036717065), np.float32(0.035580076), np.float32(0.039485894), np.float32(0.045761455), np.float32(0.04639086), np.float32(0.04518207), np.float32(0.04542977), np.float32(0.043350115), np.float32(0.037176806), np.float32(0.033150744), np.float32(0.038430106), np.float32(0.03956078), np.float32(0.03641282), np.float32(0.03638859), np.float32(0.04077502), np.float32(0.041849922), np.float32(0.043904196), np.float32(0.046724204), np.float32(0.044357333), np.float32(0.04284406), np.float32(0.040968694), np.float32(0.040652327), np.float32(0.044378977), np.float32(0.03962951), np.float32(0.03811218), np.float32(0.036631383), np.float32(0.037565477), np.float32(0.037360452), np.float32(0.03717265), np.float32(0.037966646), np.float32(0.03469875), np.float32(0.033457853), np.float32(0.030564869), np.float32(0.029632008), np.float32(0.02556354), np.float32(0.023414744), np.float32(0.023246504), np.float32(0.023551391), np.float32(0.026517522), np.float32(0.026832884), np.float32(0.028068526), np.float32(0.028097313), np.float32(0.026521062), np.float32(0.028410427), np.float32(0.029081764), np.float32(0.030350566), np.float32(0.030851744), np.float32(0.034606483), np.float32(0.033889454), np.float32(0.038062613), np.float32(0.042267438), np.float32(0.037409477), np.float32(0.03780963), np.float32(0.041172896), np.float32(0.050825547), np.float32(0.054898348), np.float32(0.066625684), np.float32(0.07165203), np.float32(0.070864715), np.float32(0.07554119), np.float32(0.07467253), np.float32(0.075392455), np.float32(0.06959647), np.float32(0.068641126), np.float32(0.06415162), np.float32(0.060217895), np.float32(0.055256933), np.float32(0.056774113), np.float32(0.061632056), np.float32(0.06616337), np.float32(0.07793031), np.float32(0.089075595), np.float32(0.09545928), np.float32(0.102180146), np.float32(0.1059946), np.float32(0.11851126), np.float32(0.12187787), np.float32(0.120354794), np.float32(0.1156593), np.float32(0.12059631), np.float32(0.121850364), np.float32(0.1271747), np.float32(0.12961626), np.float32(0.13444507), np.float32(0.14265542), np.float32(0.1497214), np.float32(0.15570085), np.float32(0.1690497), np.float32(0.19078748), np.float32(0.18409911), np.float32(0.20225826), np.float32(0.17884256), np.float32(0.16647495), np.float32(0.13976054), np.float32(0.12653679), np.float32(0.12690833), np.float32(0.12722583), np.float32(0.12657204), np.float32(0.12936369), np.float32(0.13729768), np.float32(0.13747653), np.float32(0.14803451), np.float32(0.14760737), np.float32(0.1614453), np.float32(0.15418084), np.float32(0.14796284), np.float32(0.17273498), np.float32(0.15975504), np.float32(0.20450746), np.float32(0.2933776), np.float32(0.26516506), np.float32(0.29758513), np.float32(0.7110286), np.float32(0.5382138), np.float32(0.46066904), np.float32(0.37461028), np.float32(0.37184435), np.float32(0.75610816), np.float32(0.35538614), np.float32(0.41345772), np.float32(0.38274857), np.float32(0.7181542)], 'MEPLKNIFSRGHLSNWKNLEASQKGNFTNPVWTALFDYEASCKDELTLRKGDLVEVLSLDSEISGDEGWWAGKVNNKVGIFPSNYGSFKPSDDVLDFRELSLEEVIGVGGFGKVYRGTWRGGLVAVKAARQDPDEDISVTAQNVRQEARLFAMLTHPNIISLKGVCLAEPNLCLIMEYASGGPLSRALAGRRIPPHILVNWAVQIARGMLYLHCEAIVPVIHRDLKSNNILLAQPIENECMEGLTLKITDFGLAREWHKTTKMSTAGTYAWMAPEVIKSSTFSKGSDVWSYGVLLWELLTGEAPYKGIDGLAVAYGVAVNKLTLPIPSTCPEPFSQLMSGCWDQDPHHRPNFSSILAQLTALEQQVKEEMPQESFHSLQEDWKLEIQDMFDELRAKEKELRCREEELKRAAVEQKSHEEFLRQREQQLAQWEQDVFERELSLLILHLNQNQNQEKPNVKKRKGTFKKHKLKCKNGEKISMPQDFIHKITVQASPGLEKRRNSPDLGSGSSPSFGPRFRAIQLSPSDNSRLFGLSPVWPLEAPSHKQANGDLRLCPHWRPQSPKSPKSPKVLRLSPQKETKSGSPVKDSLRVSLPQRDSASEEGCPSPAGSPRPERLSHGGLIKGTHQALLGGGSLLASIVLGRCLEIPPRVPPRTNLPCLDSHTPSELEISAPMPLISDPPVVDDLITLSPSELLPKPLFDLVLDLPLCQDTHDSDDKPSVSLHPNSALWSPKTRRLEVTVIPRPRPSSIRPRIDPWSFISAGATPSPRPFPPPAPPRAPPTARP': [np.float32(0.40074053), np.float32(0.39456758), np.float32(0.3396939), np.float32(0.3179961), np.float32(0.2726976), np.float32(0.28464076), np.float32(0.28841758), np.float32(0.2787745), np.float32(0.22539772), np.float32(0.22990663), np.float32(0.21963355), np.float32(0.21587017), np.float32(0.21758778), np.float32(0.22007847), np.float32(0.21972886), np.float32(0.22266077), np.float32(0.23398715), np.float32(0.24000444), np.float32(0.2115003), np.float32(0.18151641), np.float32(0.16401966), np.float32(0.16624178), np.float32(0.14823055), np.float32(0.14450826), np.float32(0.13702883), np.float32(0.13954477), np.float32(0.13585024), np.float32(0.13435383), np.float32(0.15152003), np.float32(0.14813732), np.float32(0.13929133), np.float32(0.1478257), np.float32(0.14889802), np.float32(0.1495341), np.float32(0.14232355), np.float32(0.12875411), np.float32(0.11537454), np.float32(0.11785962), np.float32(0.12226917), np.float32(0.12605861), np.float32(0.12222414), np.float32(0.11866647), np.float32(0.11126173), np.float32(0.113566674), np.float32(0.11343268), np.float32(0.10758601), np.float32(0.11334805), np.float32(0.11118173), np.float32(0.11047128), np.float32(0.11153756), np.float32(0.12804364), np.float32(0.12783779), np.float32(0.12618631), np.float32(0.12859283), np.float32(0.13329893), np.float32(0.13334268), np.float32(0.122827135), np.float32(0.11290728), np.float32(0.114091255), np.float32(0.12021663), np.float32(0.12038019), np.float32(0.12744658), np.float32(0.099508084), np.float32(0.09123314), np.float32(0.078350924), np.float32(0.08637997), np.float32(0.08621421), np.float32(0.07858855), np.float32(0.076651715), np.float32(0.07441835), np.float32(0.072291434), np.float32(0.07960272), np.float32(0.085250735), np.float32(0.0851834), np.float32(0.080894135), np.float32(0.08398188), np.float32(0.077748746), np.float32(0.0786145), np.float32(0.07649197), np.float32(0.0778666), np.float32(0.087179795), np.float32(0.094781645), np.float32(0.10140166), np.float32(0.10633896), np.float32(0.11993928), np.float32(0.10759751), np.float32(0.10570932), np.float32(0.114316516), np.float32(0.10061963), np.float32(0.098758586), np.float32(0.10072584), np.float32(0.106898144), np.float32(0.11534948), np.float32(0.12309992), np.float32(0.11888098), np.float32(0.11757925), np.float32(0.108961105), np.float32(0.10364125), np.float32(0.098387904), np.float32(0.089751914), np.float32(0.08521967), np.float32(0.08330281), np.float32(0.074186884), np.float32(0.062398154), np.float32(0.05685605), np.float32(0.051788222), np.float32(0.05097338), np.float32(0.047062434), np.float32(0.045597635), np.float32(0.046200044), np.float32(0.042962003), np.float32(0.03689291), np.float32(0.036074616), np.float32(0.031510357), np.float32(0.031185403), np.float32(0.03027891), np.float32(0.028523227), np.float32(0.0316595), np.float32(0.034236718), np.float32(0.041686904), np.float32(0.046055235), np.float32(0.053530265), np.float32(0.064769305), np.float32(0.07764105), np.float32(0.09351494), np.float32(0.08902067), np.float32(0.10073785), np.float32(0.11088695), np.float32(0.11353555), np.float32(0.107449114), np.float32(0.113175355), np.float32(0.12251798), np.float32(0.10873126), np.float32(0.11862364), np.float32(0.13346599), np.float32(0.1266405), np.float32(0.121578), np.float32(0.123305455), np.float32(0.1363418), np.float32(0.12118573), np.float32(0.12388705), np.float32(0.12743889), np.float32(0.10542508), np.float32(0.092452176), np.float32(0.08056287), np.float32(0.07461284), np.float32(0.06736582), np.float32(0.05223519), np.float32(0.043302223), np.float32(0.043505326), np.float32(0.0393497), np.float32(0.041656643), np.float32(0.040430885), np.float32(0.039577886), np.float32(0.033828508), np.float32(0.031180248), np.float32(0.03411117), np.float32(0.032907795), np.float32(0.032905605), np.float32(0.035321184), np.float32(0.03183911), np.float32(0.02961795), np.float32(0.02983402), np.float32(0.028032072), np.float32(0.025760181), np.float32(0.027257524), np.float32(0.02788084), np.float32(0.02649743), np.float32(0.027189814), np.float32(0.028528566), np.float32(0.02782868), np.float32(0.029809427), np.float32(0.03138811), np.float32(0.032985006), np.float32(0.037408087), np.float32(0.034291413), np.float32(0.038512196), np.float32(0.03998839), np.float32(0.048470147), np.float32(0.05481167), np.float32(0.06275243), np.float32(0.053943135), np.float32(0.049859367), np.float32(0.05131451), np.float32(0.055336904), np.float32(0.05496817), np.float32(0.053273335), np.float32(0.055707805), np.float32(0.053169418), np.float32(0.051941197), np.float32(0.044015158), np.float32(0.0406755), np.float32(0.0359567), np.float32(0.031351093), np.float32(0.029254515), np.float32(0.028214658), np.float32(0.026567994), np.float32(0.024845818), np.float32(0.022190074), np.float32(0.021167075), np.float32(0.019555505), np.float32(0.019926298), np.float32(0.016130708), np.float32(0.015305126), np.float32(0.014977545), np.float32(0.01488624), np.float32(0.013972446), np.float32(0.014388354), np.float32(0.012634534), np.float32(0.013077202), np.float32(0.015046269), np.float32(0.017464358), np.float32(0.018985033), np.float32(0.020118566), np.float32(0.026446316), np.float32(0.030774673), np.float32(0.030482087), np.float32(0.03554099), np.float32(0.03365214), np.float32(0.031482), np.float32(0.030567959), np.float32(0.034534596), np.float32(0.03932329), np.float32(0.038783513), np.float32(0.04179258), np.float32(0.048166875), np.float32(0.056138158), np.float32(0.058221523), np.float32(0.05887759), np.float32(0.060510665), np.float32(0.078278095), np.float32(0.080930695), np.float32(0.07818573), np.float32(0.083930224), np.float32(0.085211806), np.float32(0.079852894), np.float32(0.06709731), np.float32(0.068573944), np.float32(0.060816236), np.float32(0.056275103), np.float32(0.05709474), np.float32(0.056665014), np.float32(0.06042266), np.float32(0.067696095), np.float32(0.072596684), np.float32(0.07328863), np.float32(0.070715554), np.float32(0.075824976), np.float32(0.07998145), np.float32(0.07814988), np.float32(0.0826918), np.float32(0.07970281), np.float32(0.08495076), np.float32(0.09288271), np.float32(0.089369796), np.float32(0.08868597), np.float32(0.09672427), np.float32(0.095251575), np.float32(0.09211097), np.float32(0.09041933), np.float32(0.09235678), np.float32(0.08153577), np.float32(0.081983425), np.float32(0.08672555), np.float32(0.082156286), np.float32(0.0741592), np.float32(0.08197806), np.float32(0.07638926), np.float32(0.06862366), np.float32(0.076191574), np.float32(0.06909922), np.float32(0.05978369), np.float32(0.062864214), np.float32(0.057553735), np.float32(0.04857055), np.float32(0.04366415), np.float32(0.036914855), np.float32(0.03207015), np.float32(0.030625945), np.float32(0.02764559), np.float32(0.024777545), np.float32(0.025314359), np.float32(0.026222806), np.float32(0.024518613), np.float32(0.024579985), np.float32(0.024991304), np.float32(0.021807374), np.float32(0.020319875), np.float32(0.020180812), np.float32(0.02186651), np.float32(0.022192167), np.float32(0.021990608), np.float32(0.02145055), np.float32(0.019926148), np.float32(0.022285828), np.float32(0.02247915), np.float32(0.02021449), np.float32(0.020920446), np.float32(0.02332555), np.float32(0.023234062), np.float32(0.023150064), np.float32(0.023240631), np.float32(0.023815278), np.float32(0.026778024), np.float32(0.028217306), np.float32(0.028504636), np.float32(0.0321239), np.float32(0.034383085), np.float32(0.040349003), np.float32(0.046441134), np.float32(0.047152802), np.float32(0.05137399), np.float32(0.049795803), np.float32(0.051723722), np.float32(0.046309523), np.float32(0.04435419), np.float32(0.04925152), np.float32(0.053872973), np.float32(0.044859435), np.float32(0.052812733), np.float32(0.066164985), np.float32(0.06745598), np.float32(0.06690409), np.float32(0.06749442), np.float32(0.080700725), np.float32(0.08241133), np.float32(0.087151475), np.float32(0.09136271), np.float32(0.09820984), np.float32(0.094896406), np.float32(0.094865024), np.float32(0.10725528), np.float32(0.113495), np.float32(0.106339104), np.float32(0.116656855), np.float32(0.11420297), np.float32(0.123717755), np.float32(0.12944211), np.float32(0.1350748), np.float32(0.13624874), np.float32(0.10715875), np.float32(0.101665854), np.float32(0.10743894), np.float32(0.104724474), np.float32(0.101122685), np.float32(0.0969003), np.float32(0.090873435), np.float32(0.08518131), np.float32(0.078723595), np.float32(0.08924825), np.float32(0.08911491), np.float32(0.095819555), np.float32(0.104673676), np.float32(0.11463615), np.float32(0.11725101), np.float32(0.1253608), np.float32(0.13182421), np.float32(0.13955393), np.float32(0.13969725), np.float32(0.14253846), np.float32(0.16380128), np.float32(0.2029754), np.float32(0.20193306), np.float32(0.21425527), np.float32(0.23996444), np.float32(0.29919356), np.float32(0.28759953), np.float32(0.32670152), np.float32(0.35026857), np.float32(0.40221256), np.float32(0.45029), np.float32(0.496635), np.float32(0.5150603), np.float32(0.5286781), np.float32(0.5544074), np.float32(0.5969509), np.float32(0.57675827), np.float32(0.55552095), np.float32(0.55562276), np.float32(0.5521143), np.float32(0.5575149), np.float32(0.5414375), np.float32(0.5357943), np.float32(0.52673256), np.float32(0.5323686), np.float32(0.5037901), np.float32(0.5131016), np.float32(0.52653867), np.float32(0.54810077), np.float32(0.4892073), np.float32(0.5337211), np.float32(0.5343884), np.float32(0.53600895), np.float32(0.55688775), np.float32(0.56869966), np.float32(0.5692176), np.float32(0.5675633), np.float32(0.56759804), np.float32(0.5701951), np.float32(0.56677973), np.float32(0.564344), np.float32(0.56653744), np.float32(0.5661496), np.float32(0.5647712), np.float32(0.5628468), np.float32(0.56925887), np.float32(0.5832182), np.float32(0.5897565), np.float32(0.5835334), np.float32(0.58652633), np.float32(0.5828637), np.float32(0.58080757), np.float32(0.58477736), np.float32(0.58248687), np.float32(0.58506596), np.float32(0.58112645), np.float32(0.5774121), np.float32(0.57154185), np.float32(0.5739691), np.float32(0.570817), np.float32(0.5676039), np.float32(0.5650986), np.float32(0.5683257), np.float32(0.5667727), np.float32(0.5560289), np.float32(0.5623821), np.float32(0.5665446), np.float32(0.5661338), np.float32(0.56882423), np.float32(0.5682723), np.float32(0.55142146), np.float32(0.5141166), np.float32(0.49427274), np.float32(0.49469572), np.float32(0.47730908), np.float32(0.47379607), np.float32(0.46348503), np.float32(0.46235508), np.float32(0.4751753), np.float32(0.49699444), np.float32(0.5086972), np.float32(0.5507041), np.float32(0.5769046), np.float32(0.60384244), np.float32(0.65697104), np.float32(0.6928725), np.float32(0.71081024), np.float32(0.7594312), np.float32(0.7876751), np.float32(0.809651), np.float32(0.8115332), np.float32(0.84397715), np.float32(0.83308285), np.float32(0.845005), np.float32(0.8605283), np.float32(0.87855995), np.float32(0.89813435), np.float32(0.8917999), np.float32(0.9177272), np.float32(0.9420349), np.float32(0.94766915), np.float32(0.95789176), np.float32(0.96282864), np.float32(0.9668637), np.float32(0.96566784), np.float32(0.9673204), np.float32(0.9640875), np.float32(0.96493053), np.float32(0.96843374), np.float32(0.9671872), np.float32(0.96468616), np.float32(0.9619364), np.float32(0.95574313), np.float32(0.952714), np.float32(0.9539841), np.float32(0.95813787), np.float32(0.9575571), np.float32(0.953335), np.float32(0.95361567), np.float32(0.9593321), np.float32(0.9543707), np.float32(0.9540033), np.float32(0.9538564), np.float32(0.95207226), np.float32(0.957522), np.float32(0.95631045), np.float32(0.9550379), np.float32(0.9572652), np.float32(0.95609146), np.float32(0.9550286), np.float32(0.956202), np.float32(0.9563266), np.float32(0.95486873), np.float32(0.9543897), np.float32(0.9589869), np.float32(0.9638031), np.float32(0.96567243), np.float32(0.9691041), np.float32(0.97146565), np.float32(0.9741009), np.float32(0.9762974), np.float32(0.9790789), np.float32(0.98032826), np.float32(0.9808945), np.float32(0.98133737), np.float32(0.98150384), np.float32(0.9815978), np.float32(0.9804662), np.float32(0.9794133), np.float32(0.97907454), np.float32(0.97825795), np.float32(0.97797525), np.float32(0.9774181), np.float32(0.97572845), np.float32(0.9764755), np.float32(0.9735954), np.float32(0.9721851), np.float32(0.9716654), np.float32(0.9684362), np.float32(0.96926), np.float32(0.9732241), np.float32(0.97041166), np.float32(0.9691881), np.float32(0.9706057), np.float32(0.9716405), np.float32(0.96786803), np.float32(0.9685287), np.float32(0.97034353), np.float32(0.9694705), np.float32(0.96835905), np.float32(0.9680366), np.float32(0.9672714), np.float32(0.9672034), np.float32(0.96420217), np.float32(0.9658761), np.float32(0.9681258), np.float32(0.96785957), np.float32(0.968238), np.float32(0.9718783), np.float32(0.96989787), np.float32(0.9741004), np.float32(0.97280824), np.float32(0.9759375), np.float32(0.9751372), np.float32(0.976379), np.float32(0.9773588), np.float32(0.97728866), np.float32(0.97811), np.float32(0.978626), np.float32(0.9790702), np.float32(0.98013526), np.float32(0.98100007), np.float32(0.9799985), np.float32(0.9816459), np.float32(0.9834759), np.float32(0.9824655), np.float32(0.9816065), np.float32(0.9812276), np.float32(0.9814802), np.float32(0.9812307), np.float32(0.9811311), np.float32(0.9811778), np.float32(0.98159546), np.float32(0.9814767), np.float32(0.98185074), np.float32(0.98213726), np.float32(0.98338276), np.float32(0.984592), np.float32(0.9846103), np.float32(0.9845254), np.float32(0.9845696), np.float32(0.9844259), np.float32(0.98446804), np.float32(0.9850663), np.float32(0.98492104), np.float32(0.9845605), np.float32(0.9844232), np.float32(0.9845024), np.float32(0.98423934), np.float32(0.98458683), np.float32(0.9842619), np.float32(0.9834336), np.float32(0.9833946), np.float32(0.98378515), np.float32(0.98374015), np.float32(0.9838794), np.float32(0.98408014), np.float32(0.98412746), np.float32(0.98389566), np.float32(0.98448414), np.float32(0.9849103), np.float32(0.9844134), np.float32(0.9842163), np.float32(0.9839203), np.float32(0.98376197), np.float32(0.9844164), np.float32(0.98494315), np.float32(0.9849526), np.float32(0.98504907), np.float32(0.9854602), np.float32(0.9863382), np.float32(0.9858686), np.float32(0.985691), np.float32(0.9852734), np.float32(0.9848018), np.float32(0.98335403), np.float32(0.983413), np.float32(0.9818024), np.float32(0.9806646), np.float32(0.979143), np.float32(0.9787775), np.float32(0.9796467), np.float32(0.9776229), np.float32(0.9746927), np.float32(0.9737318), np.float32(0.9737936), np.float32(0.97042173), np.float32(0.97129524), np.float32(0.9705857), np.float32(0.97066945), np.float32(0.9670719), np.float32(0.9660385), np.float32(0.96714306), np.float32(0.9629475), np.float32(0.96510816), np.float32(0.9628378), np.float32(0.9603832), np.float32(0.9535722), np.float32(0.95182115), np.float32(0.9635871), np.float32(0.9581583), np.float32(0.95679843), np.float32(0.9560013), np.float32(0.95121616), np.float32(0.95985955), np.float32(0.9516244), np.float32(0.949499), np.float32(0.94721085), np.float32(0.94929826), np.float32(0.9435778), np.float32(0.93767756), np.float32(0.929927), np.float32(0.9149554), np.float32(0.91501045), np.float32(0.9188674), np.float32(0.9339298), np.float32(0.9390522), np.float32(0.94727254), np.float32(0.9522923), np.float32(0.94836587), np.float32(0.95590955), np.float32(0.964238), np.float32(0.9694249), np.float32(0.9728981), np.float32(0.9745024), np.float32(0.9755676), np.float32(0.97597504), np.float32(0.9760475), np.float32(0.97700226), np.float32(0.9751595), np.float32(0.9750924), np.float32(0.97553694), np.float32(0.9731794), np.float32(0.96915096), np.float32(0.9687112), np.float32(0.96626115), np.float32(0.96751696), np.float32(0.9642401), np.float32(0.9566531), np.float32(0.9519479), np.float32(0.9575818), np.float32(0.9528174), np.float32(0.9525433), np.float32(0.9472565), np.float32(0.942601), np.float32(0.9292717), np.float32(0.9247314), np.float32(0.92221147), np.float32(0.92934364), np.float32(0.94248027), np.float32(0.9345739), np.float32(0.9341198), np.float32(0.9320951), np.float32(0.92875665), np.float32(0.9124008), np.float32(0.9028342), np.float32(0.8923932), np.float32(0.9086292), np.float32(0.88521814), np.float32(0.89440954), np.float32(0.9109414), np.float32(0.92750025), np.float32(0.93203175), np.float32(0.9380231), np.float32(0.939876), np.float32(0.942062), np.float32(0.9461792), np.float32(0.9495925), np.float32(0.9443839), np.float32(0.9515299), np.float32(0.9453495), np.float32(0.94638693), np.float32(0.9490037), np.float32(0.9462728), np.float32(0.9461853), np.float32(0.94872475), np.float32(0.95126873), np.float32(0.95268667), np.float32(0.9587916), np.float32(0.9563194), np.float32(0.9575294), np.float32(0.95937765), np.float32(0.9627808), np.float32(0.9632636), np.float32(0.96422243), np.float32(0.9655636), np.float32(0.9669575), np.float32(0.9676917), np.float32(0.9705573), np.float32(0.97065103), np.float32(0.9711835), np.float32(0.97317713), np.float32(0.97220606), np.float32(0.972321), np.float32(0.9727324), np.float32(0.9726502), np.float32(0.97243226), np.float32(0.97302735), np.float32(0.973975), np.float32(0.97321475), np.float32(0.972376), np.float32(0.9713237), np.float32(0.9662536), np.float32(0.9587319), np.float32(0.9602009), np.float32(0.9548857), np.float32(0.95873386), np.float32(0.9570147), np.float32(0.95843244), np.float32(0.9615203), np.float32(0.96216), np.float32(0.9573289), np.float32(0.95560145), np.float32(0.962544), np.float32(0.94577116), np.float32(0.9410426), np.float32(0.93676), np.float32(0.94350356), np.float32(0.94992197), np.float32(0.9482504), np.float32(0.9546888), np.float32(0.95230836), np.float32(0.9571467), np.float32(0.96479726), np.float32(0.9688172), np.float32(0.96835905), np.float32(0.9672706), np.float32(0.96842146), np.float32(0.9651982), np.float32(0.9639746), np.float32(0.9627651), np.float32(0.96247214), np.float32(0.96020925), np.float32(0.96394044), np.float32(0.9648962), np.float32(0.96634245), np.float32(0.9717055), np.float32(0.9742968), np.float32(0.9785302), np.float32(0.9803421), np.float32(0.98243654), np.float32(0.9838103), np.float32(0.9839204), np.float32(0.9842168), np.float32(0.9844215), np.float32(0.98416626), np.float32(0.9830635), np.float32(0.9810652), np.float32(0.9808209), np.float32(0.9811427), np.float32(0.9803633), np.float32(0.9802828), np.float32(0.9816027), np.float32(0.9806474), np.float32(0.9801074)], 'MEWTARQYLEVQGAQSDGARPQCGAFHHSQALFAAAVGQHITEFDALTGCKLSSINIGASVVRMAYSPAGGHVIVAVLEDWSIKSWDLDTEHTHFLYSPAKKTDRISEGMEIHIALTPLRPWLFFGTYRRSSVNVVGTIEGAKPATIIKTDLKKPVTGLACHPRSPLLFVAYAEGLIRAYHIQSFTVQYTLQIDTSIKLVGAGAFAFHPTLEWVFVGDRSGTLIAWDVSVPTQPSMIGITQAGSNPISALSWHSMLRLLVTLSRDGMVQVWRTRVILNSNKPPMRANFFESAGVESLDVAKVLAQCSGDTIYPVPKITDFLLHPKLNLATILFPVRYIIDCYVKLNLHQLCREKLGSSYSLCYKVLGALQEKLALLGSTGILPDYQLQMQLQQARGQQGLTMSDLARKAFLYGKHGGEPRDTTSFRLPLLSIADPSHHLRDLPPLQQDLGFFTSEQGIFNYPVRAFFMDGCNLSAYNLASGDYNIYKKLSPTALGGQERSPTHMLYSSRQHLFLIFFECRGAIGEIVIYRESLTAEAVGERLNTITGSVLAGRDGAFLGFKEDKYAILDEDGVGLTLYPLEDEVKSATSNGDTNGALDASTFSELHAKAQTYENGQKGLIQFVFDSPVQRIYSTPLDSLLMYVSSGSHIGLTRIFSSGYGASGDMFELSTKQEDGRFLKIRQFETVLQVRWQETMVGQFAGILTTERVMIVSQNLEVINSTSATFDKGFPPISTKILWVGPALLFSTPTTVAVLGWDGPACAVTTLAAPNSVLVGTLNDRLLLVCHNDPSPRQKQLVEIKTRLAGLLEPLLIGWTTLQVKLQPKLDLSEILFRLTSRFDSLRVTPRSLDALARVPSVCGELAVELSQAGPQFTQELRCKYAVVARRFQTALSILKDEFLRSRDYPRCPRTSRLFHRFQELGRECIKFGQFDQAKEVYEAVSDYESMLDLFICHLNPSALRRLVQKLEETGVEPELKRLSEKILIVRSSGWGQGGVFANFAAESLAPKGPEWAGGNWQIKTFPEVKSSREWELSGEVTAYMKTPSGPIPTLIPDHIGVYFGTLKGRGSVVEVRDDALVRRLTNGEADIEKPAPALALPSTESKAAEDSLLNKIRAAKKDDGIVDEQAKAAEEFKKGLYGVDGSSSEEDETSTTKKKIRIKIRDKPATTTVDVDKVKEATKQFKLADTLPPRTRRASGGSQGSFGSSGGIQDIPIQTTTTQTNTEVFPVIMGMGVSAASGPIPEDFFHANGTGQGSGAAQPLTVNITPDGLTPGLWTSNVPQVQNMAGAPAGIVGGPGIMSNGVPPQADISLPDGGIPPQSGDLSLPDGGVPPQAAPQTEKTSTAPVNVNFESSMPAAALGVKAPSPPRQWKPGQVPRGASASTCFKAAVAHLEQNQLSDAMSCLDESFLALAKDRSLGVDVKAQAKICSQYKVAVLLLQEIAKLLKVDGTAAVGAKDEIARLARHLSTLPLQAKHRITCIRTAIKRNMDVQNYAFAKSQLDLLLSKAPPNKQEELRSLIAVCTQRGLFDRTIEDTEDPAQFCSATLGRLPTIGHDSCDLCSAKFSALTSPGCTICGMGTIRRSDGVGAPVSSPFS': [np.float32(0.2809412), np.float32(0.27536106), np.float32(0.2997937), np.float32(0.34028378), np.float32(0.34512964), np.float32(0.3487817), np.float32(0.3188422), np.float32(0.32530448), np.float32(0.36196065), np.float32(0.37365964), np.float32(0.35830832), np.float32(0.28100783), np.float32(0.27004668), np.float32(0.26481253), np.float32(0.2468333), np.float32(0.21171917), np.float32(0.21664515), np.float32(0.22277181), np.float32(0.2416351), np.float32(0.25745812), np.float32(0.2709398), np.float32(0.25083974), np.float32(0.2074057), np.float32(0.16598795), np.float32(0.13481879), np.float32(0.112192675), np.float32(0.09882615), np.float32(0.072447695), np.float32(0.064206414), np.float32(0.051421523), np.float32(0.047977418), np.float32(0.049125943), np.float32(0.0449042), np.float32(0.047405023), np.float32(0.0459078), np.float32(0.047104668), np.float32(0.050799873), np.float32(0.055390496), np.float32(0.054612804), np.float32(0.06091226), np.float32(0.055953983), np.float32(0.059713732), np.float32(0.063082516), np.float32(0.057481706), np.float32(0.07098094), np.float32(0.07146391), np.float32(0.07811428), np.float32(0.0801261), np.float32(0.07646797), np.float32(0.07264239), np.float32(0.06120817), np.float32(0.054973807), np.float32(0.04904144), np.float32(0.045034725), np.float32(0.04446079), np.float32(0.04057634), np.float32(0.04527193), np.float32(0.04727794), np.float32(0.0469918), np.float32(0.046808403), np.float32(0.044097524), np.float32(0.03559902), np.float32(0.033145286), np.float32(0.029907467), np.float32(0.027630368), np.float32(0.025803357), np.float32(0.02552462), np.float32(0.025199946), np.float32(0.026153754), np.float32(0.028026558), np.float32(0.0307981), np.float32(0.029711861), np.float32(0.037802983), np.float32(0.039646056), np.float32(0.043764018), np.float32(0.051952742), np.float32(0.04964867), np.float32(0.06126884), np.float32(0.06756389), np.float32(0.07571193), np.float32(0.07316508), np.float32(0.060090344), np.float32(0.055152837), np.float32(0.048615422), np.float32(0.045152415), np.float32(0.047942135), np.float32(0.052845385), np.float32(0.059946164), np.float32(0.06857898), np.float32(0.082853906), np.float32(0.09856791), np.float32(0.106459536), np.float32(0.111609034), np.float32(0.12707591), np.float32(0.13552086), np.float32(0.14252628), np.float32(0.14374694), np.float32(0.14002113), np.float32(0.1322857), np.float32(0.12770733), np.float32(0.1166031), np.float32(0.10051514), np.float32(0.09364647), np.float32(0.08220672), np.float32(0.07534931), np.float32(0.079073824), np.float32(0.082413964), np.float32(0.09040631), np.float32(0.096202046), np.float32(0.10241086), np.float32(0.09875109), np.float32(0.08937115), np.float32(0.08053067), np.float32(0.06570228), np.float32(0.05156386), np.float32(0.04514199), np.float32(0.041155353), np.float32(0.036285404), np.float32(0.041737687), np.float32(0.039940037), np.float32(0.03284971), np.float32(0.032828074), np.float32(0.035863437), np.float32(0.03149251), np.float32(0.03351951), np.float32(0.033847403), np.float32(0.03504925), np.float32(0.035910286), np.float32(0.037525415), np.float32(0.044151116), np.float32(0.04366453), np.float32(0.046831194), np.float32(0.046105467), np.float32(0.0496998), np.float32(0.056533713), np.float32(0.058178294), np.float32(0.06495135), np.float32(0.072896145), np.float32(0.08426789), np.float32(0.088045634), np.float32(0.09252158), np.float32(0.10220937), np.float32(0.102106474), np.float32(0.10225924), np.float32(0.110599615), np.float32(0.1171151), np.float32(0.11058819), np.float32(0.11399206), np.float32(0.11986345), np.float32(0.12748148), np.float32(0.12722361), np.float32(0.12968276), np.float32(0.13020293), np.float32(0.121029794), np.float32(0.109886765), np.float32(0.09818915), np.float32(0.091158435), np.float32(0.077426754), np.float32(0.06608875), np.float32(0.05727053), np.float32(0.05165795), np.float32(0.048066925), np.float32(0.045463335), np.float32(0.0432246), np.float32(0.03984567), np.float32(0.031580187), np.float32(0.027745523), np.float32(0.02315766), np.float32(0.022726232), np.float32(0.020499093), np.float32(0.02010886), np.float32(0.021776615), np.float32(0.023401301), np.float32(0.023137316), np.float32(0.022956025), np.float32(0.021378612), np.float32(0.02190204), np.float32(0.022578148), np.float32(0.0239536), np.float32(0.026165884), np.float32(0.030975001), np.float32(0.03345767), np.float32(0.038656306), np.float32(0.043091852), np.float32(0.045896523), np.float32(0.04994475), np.float32(0.050495557), np.float32(0.04889502), np.float32(0.048773866), np.float32(0.05018943), np.float32(0.05078492), np.float32(0.05004039), np.float32(0.050425656), np.float32(0.053778447), np.float32(0.054996517), np.float32(0.04751409), np.float32(0.043705996), np.float32(0.045968007), np.float32(0.046548262), np.float32(0.04149689), np.float32(0.04037164), np.float32(0.0399245), np.float32(0.03803031), np.float32(0.038407408), np.float32(0.03462194), np.float32(0.038697757), np.float32(0.035207678), np.float32(0.040469874), np.float32(0.044278175), np.float32(0.049298838), np.float32(0.042916697), np.float32(0.038587276), np.float32(0.037069198), np.float32(0.036653973), np.float32(0.035319123), np.float32(0.035118442), np.float32(0.033394866), np.float32(0.035353452), np.float32(0.033896152), np.float32(0.03574729), np.float32(0.039932303), np.float32(0.042154517), np.float32(0.04143609), np.float32(0.045177285), np.float32(0.046906866), np.float32(0.052028652), np.float32(0.05967776), np.float32(0.06531149), np.float32(0.071475714), np.float32(0.07618992), np.float32(0.08379774), np.float32(0.08195155), np.float32(0.08521177), np.float32(0.085686885), np.float32(0.08729615), np.float32(0.091998816), np.float32(0.100002505), np.float32(0.09495108), np.float32(0.099336326), np.float32(0.095161706), np.float32(0.10270753), np.float32(0.09522883), np.float32(0.09483714), np.float32(0.07863742), np.float32(0.06652041), np.float32(0.06034651), np.float32(0.05548597), np.float32(0.04667837), np.float32(0.04032306), np.float32(0.03797418), np.float32(0.031878524), np.float32(0.03118232), np.float32(0.031257987), np.float32(0.03284015), np.float32(0.030386342), np.float32(0.028998945), np.float32(0.024962591), np.float32(0.024392616), np.float32(0.023130026), np.float32(0.02267705), np.float32(0.02292913), np.float32(0.02308343), np.float32(0.023890221), np.float32(0.022820335), np.float32(0.023154909), np.float32(0.021997573), np.float32(0.022988344), np.float32(0.026644103), np.float32(0.03387053), np.float32(0.038138915), np.float32(0.047112115), np.float32(0.057658494), np.float32(0.06836231), np.float32(0.0743668), np.float32(0.0854504), np.float32(0.09585009), np.float32(0.088430524), np.float32(0.080149174), np.float32(0.08707365), np.float32(0.09769121), np.float32(0.1042448), np.float32(0.112370275), np.float32(0.1169418), np.float32(0.12694606), np.float32(0.1319535), np.float32(0.12909158), np.float32(0.13979334), np.float32(0.13661419), np.float32(0.13288362), np.float32(0.13272342), np.float32(0.12996012), np.float32(0.12335654), np.float32(0.1078239), np.float32(0.099793084), np.float32(0.08492307), np.float32(0.07963079), np.float32(0.08370019), np.float32(0.08581944), np.float32(0.08571539), np.float32(0.0838523), np.float32(0.09144151), np.float32(0.101193875), np.float32(0.07911154), np.float32(0.0785899), np.float32(0.08522918), np.float32(0.069912456), np.float32(0.06831234), np.float32(0.07168607), np.float32(0.06725574), np.float32(0.059908018), np.float32(0.054583244), np.float32(0.061193295), np.float32(0.06707657), np.float32(0.07153207), np.float32(0.07553128), np.float32(0.0822228), np.float32(0.07849947), np.float32(0.074825376), np.float32(0.07325845), np.float32(0.06493883), np.float32(0.06068838), np.float32(0.050953947), np.float32(0.048570704), np.float32(0.044073954), np.float32(0.042179804), np.float32(0.037236735), np.float32(0.035527825), np.float32(0.030274656), np.float32(0.026632382), np.float32(0.027226962), np.float32(0.025539594), np.float32(0.021778682), np.float32(0.02482466), np.float32(0.024009114), np.float32(0.023212401), np.float32(0.023034785), np.float32(0.022127498), np.float32(0.021872446), np.float32(0.02283368), np.float32(0.02203018), np.float32(0.024877684), np.float32(0.030455435), np.float32(0.035496764), np.float32(0.036615875), np.float32(0.04034625), np.float32(0.044539656), np.float32(0.044842817), np.float32(0.048166953), np.float32(0.04849123), np.float32(0.04602355), np.float32(0.046069715), np.float32(0.044203617), np.float32(0.048131242), np.float32(0.048419368), np.float32(0.04322651), np.float32(0.045367315), np.float32(0.04134569), np.float32(0.03901701), np.float32(0.039431285), np.float32(0.044565264), np.float32(0.042801328), np.float32(0.037189756), np.float32(0.039705593), np.float32(0.041111775), np.float32(0.038108192), np.float32(0.036243323), np.float32(0.034987528), np.float32(0.03865416), np.float32(0.038422026), np.float32(0.037195697), np.float32(0.037980434), np.float32(0.041132387), np.float32(0.041452866), np.float32(0.044029757), np.float32(0.051869888), np.float32(0.047725383), np.float32(0.04711676), np.float32(0.05041131), np.float32(0.05763914), np.float32(0.055496592), np.float32(0.060033366), np.float32(0.06833799), np.float32(0.068888165), np.float32(0.069644295), np.float32(0.07699407), np.float32(0.09307658), np.float32(0.09680521), np.float32(0.09957588), np.float32(0.10810969), np.float32(0.11106974), np.float32(0.098264016), np.float32(0.09086581), np.float32(0.094003685), np.float32(0.086471304), np.float32(0.092748985), np.float32(0.10738929), np.float32(0.11212783), np.float32(0.09900692), np.float32(0.09197104), np.float32(0.10704962), np.float32(0.10263805), np.float32(0.10899048), np.float32(0.11963788), np.float32(0.13827617), np.float32(0.16291581), np.float32(0.16312252), np.float32(0.16542472), np.float32(0.16967914), np.float32(0.19039203), np.float32(0.19636212), np.float32(0.26536125), np.float32(0.2967658), np.float32(0.43310785), np.float32(0.3458405), np.float32(0.39323676), np.float32(0.19936804), np.float32(0.17494683), np.float32(0.14734389), np.float32(0.1431736), np.float32(0.12947252), np.float32(0.121277675), np.float32(0.12543322), np.float32(0.13557126), np.float32(0.13028769), np.float32(0.14568359), np.float32(0.12532033), np.float32(0.117138624), np.float32(0.09945838), np.float32(0.10461135), np.float32(0.10904929), np.float32(0.09763219), np.float32(0.09845235), np.float32(0.0970732), np.float32(0.07775685), np.float32(0.07669854), np.float32(0.07946484), np.float32(0.07740987), np.float32(0.08421524), np.float32(0.081066355), np.float32(0.08126573), np.float32(0.07771374), np.float32(0.07923267), np.float32(0.090132795), np.float32(0.10068064), np.float32(0.11884268), np.float32(0.10129862), np.float32(0.09695513), np.float32(0.09297326), np.float32(0.08424154), np.float32(0.07794642), np.float32(0.074307725), np.float32(0.07049674), np.float32(0.05995807), np.float32(0.05340263), np.float32(0.05219101), np.float32(0.04830731), np.float32(0.04111895), np.float32(0.04581089), np.float32(0.044576745), np.float32(0.03677867), np.float32(0.037088808), np.float32(0.036931396), np.float32(0.039925434), np.float32(0.044630382), np.float32(0.047153097), np.float32(0.05201138), np.float32(0.05021963), np.float32(0.04572085), np.float32(0.042700138), np.float32(0.0437044), np.float32(0.044752467), np.float32(0.0451261), np.float32(0.04583421), np.float32(0.045262624), np.float32(0.043512758), np.float32(0.050582264), np.float32(0.056296922), np.float32(0.05574231), np.float32(0.065296635), np.float32(0.076521784), np.float32(0.08634072), np.float32(0.088951886), np.float32(0.08916321), np.float32(0.09438928), np.float32(0.099827975), np.float32(0.1136455), np.float32(0.13261297), np.float32(0.14795022), np.float32(0.15502), np.float32(0.14498977), np.float32(0.1448101), np.float32(0.1421647), np.float32(0.13403293), np.float32(0.12100181), np.float32(0.11652944), np.float32(0.114273064), np.float32(0.095868625), np.float32(0.105487496), np.float32(0.10810038), np.float32(0.10663822), np.float32(0.08814943), np.float32(0.08310312), np.float32(0.06892594), np.float32(0.0555085), np.float32(0.04241489), np.float32(0.034571618), np.float32(0.028257541), np.float32(0.023648938), np.float32(0.022162315), np.float32(0.021867458), np.float32(0.018972151), np.float32(0.017513331), np.float32(0.01672915), np.float32(0.016760515), np.float32(0.01573669), np.float32(0.014909151), np.float32(0.015592999), np.float32(0.015283187), np.float32(0.016657118), np.float32(0.017826192), np.float32(0.018920943), np.float32(0.018507728), np.float32(0.01837932), np.float32(0.019949023), np.float32(0.025730234), np.float32(0.02841306), np.float32(0.030861791), np.float32(0.03664713), np.float32(0.049520683), np.float32(0.058212057), np.float32(0.058070064), np.float32(0.06184469), np.float32(0.062686615), np.float32(0.059525874), np.float32(0.058248565), np.float32(0.057634998), np.float32(0.0580192), np.float32(0.05511308), np.float32(0.057679992), np.float32(0.061380625), np.float32(0.06526455), np.float32(0.07110642), np.float32(0.07277494), np.float32(0.06761091), np.float32(0.06601916), np.float32(0.0670051), np.float32(0.061393317), np.float32(0.05801344), np.float32(0.049639117), np.float32(0.049726866), np.float32(0.05214941), np.float32(0.051979557), np.float32(0.049174923), np.float32(0.048012245), np.float32(0.048768237), np.float32(0.0486622), np.float32(0.043095987), np.float32(0.048897102), np.float32(0.055471975), np.float32(0.06779689), np.float32(0.07426937), np.float32(0.069854006), np.float32(0.07208506), np.float32(0.06896862), np.float32(0.06423733), np.float32(0.0631654), np.float32(0.05296161), np.float32(0.05566608), np.float32(0.05112475), np.float32(0.058480542), np.float32(0.06470681), np.float32(0.07429011), np.float32(0.08249079), np.float32(0.08621802), np.float32(0.087883025), np.float32(0.085166916), np.float32(0.09611027), np.float32(0.12706873), np.float32(0.16481377), np.float32(0.22207873), np.float32(0.2919127), np.float32(0.35804087), np.float32(0.35711846), np.float32(0.39104912), np.float32(0.4161711), np.float32(0.48367268), np.float32(0.503865), np.float32(0.5379834), np.float32(0.6295046), np.float32(0.6911817), np.float32(0.675581), np.float32(0.69603276), np.float32(0.6977755), np.float32(0.6645613), np.float32(0.6658902), np.float32(0.6969291), np.float32(0.6269408), np.float32(0.5537006), np.float32(0.5109999), np.float32(0.44122094), np.float32(0.22777472), np.float32(0.20015447), np.float32(0.19492483), np.float32(0.16491587), np.float32(0.14532608), np.float32(0.16863054), np.float32(0.15430456), np.float32(0.13107473), np.float32(0.10598922), np.float32(0.09824433), np.float32(0.09453589), np.float32(0.081585884), np.float32(0.0738167), np.float32(0.072735764), np.float32(0.079147086), np.float32(0.086335175), np.float32(0.07641344), np.float32(0.082691304), np.float32(0.08546731), np.float32(0.08164693), np.float32(0.07405164), np.float32(0.07362705), np.float32(0.069548085), np.float32(0.06728005), np.float32(0.06448065), np.float32(0.057501715), np.float32(0.051707488), np.float32(0.046776377), np.float32(0.041508414), np.float32(0.03782921), np.float32(0.034751274), np.float32(0.033095192), np.float32(0.036142543), np.float32(0.037898887), np.float32(0.039898098), np.float32(0.04251296), np.float32(0.046980012), np.float32(0.0446298), np.float32(0.04135088), np.float32(0.036898922), np.float32(0.034577753), np.float32(0.032759696), np.float32(0.028612643), np.float32(0.026636282), np.float32(0.025541823), np.float32(0.024525028), np.float32(0.025848351), np.float32(0.026119018), np.float32(0.027834918), np.float32(0.029298497), np.float32(0.03086658), np.float32(0.035445243), np.float32(0.03935139), np.float32(0.041060332), np.float32(0.040643618), np.float32(0.047282495), np.float32(0.04364921), np.float32(0.044929188), np.float32(0.04378267), np.float32(0.05465461), np.float32(0.06156121), np.float32(0.07874632), np.float32(0.087171525), np.float32(0.08388969), np.float32(0.09487695), np.float32(0.09424256), np.float32(0.10184823), np.float32(0.10916883), np.float32(0.10751658), np.float32(0.112294815), np.float32(0.11246743), np.float32(0.10855418), np.float32(0.11065023), np.float32(0.10942818), np.float32(0.10542425), np.float32(0.100732274), np.float32(0.09899026), np.float32(0.094465524), np.float32(0.097353116), np.float32(0.091992244), np.float32(0.09520047), np.float32(0.09770226), np.float32(0.1002782), np.float32(0.090671405), np.float32(0.07890653), np.float32(0.07114626), np.float32(0.06479671), np.float32(0.060605444), np.float32(0.057555184), np.float32(0.05543024), np.float32(0.057590872), np.float32(0.051199276), np.float32(0.056975756), np.float32(0.055342764), np.float32(0.058207836), np.float32(0.06377138), np.float32(0.055187665), np.float32(0.051085774), np.float32(0.049291205), np.float32(0.045537256), np.float32(0.043085974), np.float32(0.04548242), np.float32(0.03926743), np.float32(0.03909952), np.float32(0.039618902), np.float32(0.036383435), np.float32(0.03434515), np.float32(0.03785633), np.float32(0.039608244), np.float32(0.042410895), np.float32(0.046063352), np.float32(0.049615752), np.float32(0.055351913), np.float32(0.055553176), np.float32(0.06717317), np.float32(0.07915944), np.float32(0.07837219), np.float32(0.07775812), np.float32(0.0762238), np.float32(0.081951655), np.float32(0.09189148), np.float32(0.095838934), np.float32(0.103776455), np.float32(0.107141376), np.float32(0.105707586), np.float32(0.09677615), np.float32(0.09677955), np.float32(0.096892774), np.float32(0.089822896), np.float32(0.09352104), np.float32(0.09757213), np.float32(0.08984727), np.float32(0.087054245), np.float32(0.08253692), np.float32(0.07759194), np.float32(0.073851116), np.float32(0.07509189), np.float32(0.074788734), np.float32(0.06265855), np.float32(0.05550714), np.float32(0.04349364), np.float32(0.0401541), np.float32(0.03589788), np.float32(0.027920082), np.float32(0.026252924), np.float32(0.027733825), np.float32(0.029188484), np.float32(0.030128162), np.float32(0.03633082), np.float32(0.037914038), np.float32(0.0377026), np.float32(0.04006661), np.float32(0.040391766), np.float32(0.037401874), np.float32(0.0370577), np.float32(0.041561823), np.float32(0.042887677), np.float32(0.04762533), np.float32(0.04803531), np.float32(0.04522707), np.float32(0.042146172), np.float32(0.036818456), np.float32(0.03757712), np.float32(0.037415788), np.float32(0.037724353), np.float32(0.038033172), np.float32(0.044541392), np.float32(0.047631495), np.float32(0.047760937), np.float32(0.037469555), np.float32(0.034731533), np.float32(0.030344), np.float32(0.025931606), np.float32(0.025138458), np.float32(0.024895707), np.float32(0.027318643), np.float32(0.029248524), np.float32(0.035342876), np.float32(0.04016536), np.float32(0.046308454), np.float32(0.052737456), np.float32(0.057788923), np.float32(0.06458462), np.float32(0.06659192), np.float32(0.06292867), np.float32(0.06834367), np.float32(0.076047905), np.float32(0.0739581), np.float32(0.07049533), np.float32(0.073245846), np.float32(0.074745454), np.float32(0.069477685), np.float32(0.07072506), np.float32(0.07791544), np.float32(0.08181368), np.float32(0.08128309), np.float32(0.09638221), np.float32(0.10737668), np.float32(0.105974145), np.float32(0.09887808), np.float32(0.09137302), np.float32(0.0794812), np.float32(0.074418895), np.float32(0.06489466), np.float32(0.061784513), np.float32(0.05743273), np.float32(0.05297516), np.float32(0.050680052), np.float32(0.057537895), np.float32(0.058403045), np.float32(0.057514288), np.float32(0.067308664), np.float32(0.07422114), np.float32(0.073782414), np.float32(0.07585952), np.float32(0.07727342), np.float32(0.07925106), np.float32(0.08078283), np.float32(0.075311415), np.float32(0.06961016), np.float32(0.067284465), np.float32(0.066890456), np.float32(0.06279194), np.float32(0.06273041), np.float32(0.06337785), np.float32(0.066142626), np.float32(0.06689698), np.float32(0.071932204), np.float32(0.07365808), np.float32(0.07718017), np.float32(0.0802424), np.float32(0.08098037), np.float32(0.0736991), np.float32(0.076544486), np.float32(0.08363133), np.float32(0.07686181), np.float32(0.066765845), np.float32(0.07117383), np.float32(0.067570314), np.float32(0.065712534), np.float32(0.06634693), np.float32(0.07057097), np.float32(0.07265995), np.float32(0.08277793), np.float32(0.091157764), np.float32(0.08893281), np.float32(0.086733036), np.float32(0.09430178), np.float32(0.09418724), np.float32(0.08210133), np.float32(0.08247575), np.float32(0.08021749), np.float32(0.07803725), np.float32(0.074894436), np.float32(0.06919258), np.float32(0.08073341), np.float32(0.088950336), np.float32(0.08321124), np.float32(0.08578509), np.float32(0.101179875), np.float32(0.10004614), np.float32(0.088720046), np.float32(0.10130118), np.float32(0.10915974), np.float32(0.09305957), np.float32(0.08558036), np.float32(0.09549896), np.float32(0.09750967), np.float32(0.08562013), np.float32(0.085084654), np.float32(0.09144272), np.float32(0.08597692), np.float32(0.07137295), np.float32(0.081689276), np.float32(0.08653741), np.float32(0.075720035), np.float32(0.07796677), np.float32(0.08654316), np.float32(0.08107371), np.float32(0.064109065), np.float32(0.062304787), np.float32(0.059655767), np.float32(0.049529087), np.float32(0.04622377), np.float32(0.051041953), np.float32(0.052503325), np.float32(0.045770667), np.float32(0.04372948), np.float32(0.05043728), np.float32(0.04905931), np.float32(0.054423396), np.float32(0.05734732), np.float32(0.06101949), np.float32(0.06583448), np.float32(0.07204976), np.float32(0.07915662), np.float32(0.08932983), np.float32(0.08874273), np.float32(0.08369847), np.float32(0.09335138), np.float32(0.094566286), np.float32(0.08427191), np.float32(0.083717234), np.float32(0.09827399), np.float32(0.09830787), np.float32(0.09070066), np.float32(0.098812796), np.float32(0.10519887), np.float32(0.09811835), np.float32(0.08934911), np.float32(0.09714311), np.float32(0.10442607), np.float32(0.09687107), np.float32(0.092226736), np.float32(0.08539301), np.float32(0.08255275), np.float32(0.08148646), np.float32(0.07469028), np.float32(0.06679785), np.float32(0.068635136), np.float32(0.070075415), np.float32(0.0650784), np.float32(0.07296538), np.float32(0.075188704), np.float32(0.074303135), np.float32(0.07704609), np.float32(0.08829829), np.float32(0.08451862), np.float32(0.08106395), np.float32(0.08586979), np.float32(0.09163553), np.float32(0.08505617), np.float32(0.09782686), np.float32(0.1308552), np.float32(0.11855367), np.float32(0.0979332), np.float32(0.09912897), np.float32(0.10574241), np.float32(0.08994103), np.float32(0.0862942), np.float32(0.08528846), np.float32(0.084880225), np.float32(0.08075976), np.float32(0.07835924), np.float32(0.08204787), np.float32(0.09109134), np.float32(0.08515546), np.float32(0.06770502), np.float32(0.07572886), np.float32(0.08264511), np.float32(0.06684092), np.float32(0.058630455), np.float32(0.06729966), np.float32(0.06450067), np.float32(0.056681868), np.float32(0.06057588), np.float32(0.06526053), np.float32(0.06730543), np.float32(0.0751684), np.float32(0.080908015), np.float32(0.08485464), np.float32(0.09881088), np.float32(0.11533401), np.float32(0.12266262), np.float32(0.12691869), np.float32(0.13238542), np.float32(0.13730322), np.float32(0.1413968), np.float32(0.14216919), np.float32(0.1294094), np.float32(0.12337001), np.float32(0.12866497), np.float32(0.123030715), np.float32(0.10899605), np.float32(0.11916043), np.float32(0.12662852), np.float32(0.12289105), np.float32(0.12618363), np.float32(0.142042), np.float32(0.13591905), np.float32(0.13245553), np.float32(0.12844434), np.float32(0.13970746), np.float32(0.13735688), np.float32(0.12603912), np.float32(0.11403572), np.float32(0.115383595), np.float32(0.12997943), np.float32(0.097141735), np.float32(0.098383546), np.float32(0.11933124), np.float32(0.12943324), np.float32(0.15367205), np.float32(0.15894969), np.float32(0.18405528), np.float32(0.18706785), np.float32(0.17330898), np.float32(0.15927263), np.float32(0.17905961), np.float32(0.0026354538), np.float32(0.10311438), np.float32(0.10238549), np.float32(0.10553036), np.float32(0.12774691), np.float32(0.14573486), np.float32(0.15177074), np.float32(0.12560223), np.float32(0.16056994), np.float32(0.17179708), np.float32(0.19266579), np.float32(0.19458503), np.float32(0.22906163), np.float32(0.22609848), np.float32(0.21488878), np.float32(0.19979995), np.float32(0.18769053), np.float32(0.19171892), np.float32(0.17875504), np.float32(0.16537376), np.float32(0.14715552), np.float32(0.14566725), np.float32(0.14613305), np.float32(0.12816474), np.float32(0.1444304), np.float32(0.14114743), np.float32(0.13052762), np.float32(0.12741233), np.float32(0.11518021), np.float32(0.118949175), np.float32(0.122528486), np.float32(0.1306158), np.float32(0.13726312), np.float32(0.14263862), np.float32(0.14677079), np.float32(0.15502074), np.float32(0.14690596), np.float32(0.14646949), np.float32(0.13321076), np.float32(0.11926291), np.float32(0.10483236), np.float32(0.0946079), np.float32(0.09520517), np.float32(0.09543808), np.float32(0.078714), np.float32(0.07422608), np.float32(0.07691619), np.float32(0.07573734), np.float32(0.058542997), np.float32(0.052901134), np.float32(0.048625648), np.float32(0.051940884), np.float32(0.060975887), np.float32(0.06913405), np.float32(0.07880212), np.float32(0.08020266), np.float32(0.06762232), np.float32(0.05548482), np.float32(0.05651416), np.float32(0.05585022), np.float32(0.0483048), np.float32(0.053594552), np.float32(0.052090384), np.float32(0.06113775), np.float32(0.06436479), np.float32(0.058771398), np.float32(0.050242092), np.float32(0.05011842), np.float32(0.054745074), np.float32(0.05843747), np.float32(0.06628178), np.float32(0.07899424), np.float32(0.099731095), np.float32(0.121687636), np.float32(0.13710672), np.float32(0.15052561), np.float32(0.14912234), np.float32(0.15666567), np.float32(0.17273544), np.float32(0.19417256), np.float32(0.24241382), np.float32(0.25795233), np.float32(0.30659464), np.float32(0.3659928), np.float32(0.43133748), np.float32(0.48044488), np.float32(0.54006624), np.float32(0.5567869), np.float32(0.5683193), np.float32(0.61408925), np.float32(0.6914406), np.float32(0.7620418), np.float32(0.7877151), np.float32(0.8308868), np.float32(0.8769337), np.float32(0.87694705), np.float32(0.8748181), np.float32(0.8756116), np.float32(0.8642609), np.float32(0.8496571), np.float32(0.83713865), np.float32(0.77958083), np.float32(0.7507965), np.float32(0.71468157), np.float32(0.6711891), np.float32(0.6281467), np.float32(0.6471281), np.float32(0.61740166), np.float32(0.63880885), np.float32(0.63951796), np.float32(0.6382794), np.float32(0.61755466), np.float32(0.54194874), np.float32(0.5305688), np.float32(0.4933824), np.float32(0.48824298), np.float32(0.51871306), np.float32(0.5395429), np.float32(0.5198964), np.float32(0.5266673), np.float32(0.55579525), np.float32(0.53320235), np.float32(0.60372925), np.float32(0.6410494), np.float32(0.642588), np.float32(0.6679831), np.float32(0.680814), np.float32(0.6560804), np.float32(0.69410163), np.float32(0.728585), np.float32(0.7383002), np.float32(0.7875501), np.float32(0.77043265), np.float32(0.7737349), np.float32(0.8028895), np.float32(0.8270625), np.float32(0.85159945), np.float32(0.8885665), np.float32(0.8927573), np.float32(0.9013359), np.float32(0.89813375), np.float32(0.90779465), np.float32(0.91085654), np.float32(0.9178548), np.float32(0.9241463), np.float32(0.94016033), np.float32(0.95288426), np.float32(0.95947057), np.float32(0.96549183), np.float32(0.965744), np.float32(0.9681834), np.float32(0.9675358), np.float32(0.9690158), np.float32(0.97006255), np.float32(0.9699808), np.float32(0.9694966), np.float32(0.9696816), np.float32(0.9680415), np.float32(0.96743226), np.float32(0.96501887), np.float32(0.96001804), np.float32(0.9615359), np.float32(0.9630452), np.float32(0.9614032), np.float32(0.9550588), np.float32(0.9547114), np.float32(0.9496184), np.float32(0.9459706), np.float32(0.94656897), np.float32(0.9504176), np.float32(0.9510673), np.float32(0.95797634), np.float32(0.9552168), np.float32(0.9559131), np.float32(0.9500316), np.float32(0.92210644), np.float32(0.92197245), np.float32(0.8995191), np.float32(0.8703778), np.float32(0.77453446), np.float32(0.6502293), np.float32(0.6563005), np.float32(0.6684803), np.float32(0.6790595), np.float32(0.7104928), np.float32(0.7462281), np.float32(0.77938396), np.float32(0.7605307), np.float32(0.7624766), np.float32(0.7462528), np.float32(0.8107312), np.float32(0.8758876), np.float32(0.87313056), np.float32(0.91768456), np.float32(0.9323459), np.float32(0.92225647), np.float32(0.92504513), np.float32(0.93511647), np.float32(0.92909664), np.float32(0.9332911), np.float32(0.9136293), np.float32(0.90923625), np.float32(0.8983701), np.float32(0.9019651), np.float32(0.90489984), np.float32(0.88920736), np.float32(0.85340923), np.float32(0.91640776), np.float32(0.8757702), np.float32(0.9373369), np.float32(0.9091153), np.float32(0.92208296), np.float32(0.8659196), np.float32(0.8280327), np.float32(0.86012155), np.float32(0.5274021), np.float32(0.48563936), np.float32(0.58737993), np.float32(0.83334607), np.float32(0.88653654), np.float32(0.82963634), np.float32(0.80954075), np.float32(0.91059124), np.float32(0.9128449), np.float32(0.93192786), np.float32(0.9198803), np.float32(0.93026644), np.float32(0.9214339), np.float32(0.9403251), np.float32(0.9373987), np.float32(0.89535856), np.float32(0.907897), np.float32(0.912816), np.float32(0.9197739), np.float32(0.9281214), np.float32(0.93533707), np.float32(0.9392496), np.float32(0.9436394), np.float32(0.9494889), np.float32(0.9557823), np.float32(0.96030104), np.float32(0.96228224), np.float32(0.9661825), np.float32(0.96922773), np.float32(0.97108847), np.float32(0.9707785), np.float32(0.9722139), np.float32(0.97247046), np.float32(0.97445416), np.float32(0.97541285), np.float32(0.97101337), np.float32(0.9700485), np.float32(0.9691575), np.float32(0.9711863), np.float32(0.97245705), np.float32(0.9701516), np.float32(0.970191), np.float32(0.96971), np.float32(0.9729751), np.float32(0.9736588), np.float32(0.9729005), np.float32(0.97195643), np.float32(0.9724091), np.float32(0.97384924), np.float32(0.9745996), np.float32(0.9715498), np.float32(0.96859354), np.float32(0.96674913), np.float32(0.9673944), np.float32(0.9648608), np.float32(0.9663199), np.float32(0.96580416), np.float32(0.96965665), np.float32(0.9692598), np.float32(0.97072595), np.float32(0.9717297), np.float32(0.9751624), np.float32(0.9746985), np.float32(0.9763193), np.float32(0.97535217), np.float32(0.97654086), np.float32(0.9780146), np.float32(0.9782662), np.float32(0.9777028), np.float32(0.97900796), np.float32(0.97967666), np.float32(0.9800606), np.float32(0.97980577), np.float32(0.98041314), np.float32(0.98139036), np.float32(0.9818734), np.float32(0.9831376), np.float32(0.9827907), np.float32(0.9838034), np.float32(0.9844328), np.float32(0.98556596), np.float32(0.9854256), np.float32(0.98601127), np.float32(0.98495317), np.float32(0.9855804), np.float32(0.9855892), np.float32(0.9852629), np.float32(0.9846191), np.float32(0.984783), np.float32(0.9845465), np.float32(0.982856), np.float32(0.98243064), np.float32(0.9820401), np.float32(0.9817571), np.float32(0.9809457), np.float32(0.9799478), np.float32(0.98028725), np.float32(0.9811948), np.float32(0.9820864), np.float32(0.9814596), np.float32(0.9821988), np.float32(0.983045), np.float32(0.98347133), np.float32(0.9839335), np.float32(0.98453367), np.float32(0.98456687), np.float32(0.98508275), np.float32(0.985352), np.float32(0.9851806), np.float32(0.9858064), np.float32(0.9859561), np.float32(0.9860157), np.float32(0.9857431), np.float32(0.98511434), np.float32(0.9853694), np.float32(0.98531586), np.float32(0.98493725), np.float32(0.98521847), np.float32(0.98551196), np.float32(0.98558414), np.float32(0.9850514), np.float32(0.98494774), np.float32(0.9839691), np.float32(0.9845775), np.float32(0.9842622), np.float32(0.9837016), np.float32(0.9828419), np.float32(0.98202974), np.float32(0.9821055), np.float32(0.9824477), np.float32(0.98167074), np.float32(0.98184687), np.float32(0.98189986), np.float32(0.98219806), np.float32(0.9824166), np.float32(0.98317784), np.float32(0.9828068), np.float32(0.9836429), np.float32(0.98372734), np.float32(0.98395985), np.float32(0.98350394), np.float32(0.98367566), np.float32(0.9822318), np.float32(0.982087), np.float32(0.98135626), np.float32(0.98088074), np.float32(0.98202044), np.float32(0.9822381), np.float32(0.9803576), np.float32(0.9800412), np.float32(0.9809404), np.float32(0.9800047), np.float32(0.9788848), np.float32(0.9764741), np.float32(0.97441465), np.float32(0.9701549), np.float32(0.9681666), np.float32(0.96375376), np.float32(0.95606345), np.float32(0.94990927), np.float32(0.93538713), np.float32(0.8908288), np.float32(0.8497282), np.float32(0.8245545), np.float32(0.7958633), np.float32(0.7319697), np.float32(0.7174553), np.float32(0.69468075), np.float32(0.6401751), np.float32(0.5511642), np.float32(0.4772691), np.float32(0.43208924), np.float32(0.420629), np.float32(0.3408609), np.float32(0.27648473), np.float32(0.25651303), np.float32(0.24083334), np.float32(0.20217238), np.float32(0.19461037), np.float32(0.21039075), np.float32(0.18483217), np.float32(0.17268312), np.float32(0.17922123), np.float32(0.16054235), np.float32(0.17102408), np.float32(0.13246731), np.float32(0.1416439), np.float32(0.14241588), np.float32(0.14564168), np.float32(0.1599505), np.float32(0.14268836), np.float32(0.13458492), np.float32(0.13615325), np.float32(0.13574262), np.float32(0.12642072), np.float32(0.13149658), np.float32(0.10961522), np.float32(0.1287793), np.float32(0.120180026), np.float32(0.13052772), np.float32(0.13180348), np.float32(0.12777756), np.float32(0.13249992), np.float32(0.14450924), np.float32(0.13298139), np.float32(0.1574677), np.float32(0.15022248), np.float32(0.1255536), np.float32(0.14409491), np.float32(0.16291392), np.float32(0.12621129), np.float32(0.0987452), np.float32(0.0869427), np.float32(0.08280087), np.float32(0.06076233), np.float32(0.050550934), np.float32(0.052032355), np.float32(0.053128432), np.float32(0.04834467), np.float32(0.055212405), np.float32(0.06500476), np.float32(0.07030786), np.float32(0.074640244), np.float32(0.07507592), np.float32(0.096170224), np.float32(0.11499796), np.float32(0.13806267), np.float32(0.17674361), np.float32(0.17060305), np.float32(0.19180612), np.float32(0.2246661), np.float32(0.2026134), np.float32(0.18986484), np.float32(0.19647186), np.float32(0.18333046), np.float32(0.17867841), np.float32(0.16656113), np.float32(0.17794636), np.float32(0.18731415), np.float32(0.18641292), np.float32(0.18406588), np.float32(0.18369271), np.float32(0.18532379), np.float32(0.1705689), np.float32(0.17379217), np.float32(0.1607595), np.float32(0.14235009), np.float32(0.13204719), np.float32(0.12616044), np.float32(0.11548517), np.float32(0.09533258), np.float32(0.09819614), np.float32(0.093818314), np.float32(0.082895234), np.float32(0.076186225), np.float32(0.08208435), np.float32(0.084945865), np.float32(0.081013836), np.float32(0.082629696), np.float32(0.09724405), np.float32(0.0981577), np.float32(0.089908876), np.float32(0.091762446), np.float32(0.09669625), np.float32(0.09731024), np.float32(0.092210405), np.float32(0.09192922), np.float32(0.08585597), np.float32(0.08018703), np.float32(0.075151496), np.float32(0.078458875), np.float32(0.07197231), np.float32(0.06783273), np.float32(0.06219723), np.float32(0.06788673), np.float32(0.06584406), np.float32(0.06567795), np.float32(0.06874303), np.float32(0.07196153), np.float32(0.077273205), np.float32(0.08628905), np.float32(0.09677696), np.float32(0.105062574), np.float32(0.109804995), np.float32(0.11277211), np.float32(0.12043987), np.float32(0.13181756), np.float32(0.13859802), np.float32(0.12086164), np.float32(0.12376045), np.float32(0.13065143), np.float32(0.12144333), np.float32(0.1149473), np.float32(0.13424517), np.float32(0.13242282), np.float32(0.114924304), np.float32(0.116313584), np.float32(0.13228717), np.float32(0.15206127), np.float32(0.14793219), np.float32(0.15001284), np.float32(0.16980055), np.float32(0.1600843), np.float32(0.14778751), np.float32(0.16186179), np.float32(0.13960226), np.float32(0.15722397), np.float32(0.15185608), np.float32(0.17008616), np.float32(0.16815144), np.float32(0.16492717), np.float32(0.17682147), np.float32(0.19092335), np.float32(0.1938687), np.float32(0.17426361), np.float32(0.18761319), np.float32(0.1959534), np.float32(0.19416681), np.float32(0.20508538), np.float32(0.23148507), np.float32(0.23133421), np.float32(0.2215647), np.float32(0.20664284), np.float32(0.2023164), np.float32(0.27106273), np.float32(0.227837), np.float32(0.20168108), np.float32(0.23719248), np.float32(0.3242143), np.float32(0.31722978), np.float32(0.276451), np.float32(0.28601342), np.float32(0.20780568), np.float32(0.16738088), np.float32(0.159035), np.float32(0.16939454), np.float32(0.16628402), np.float32(0.12977573), np.float32(0.16231999), np.float32(0.2149821), np.float32(0.20926106), np.float32(0.17967023), np.float32(0.16010149), np.float32(0.15371317), np.float32(0.15872861), np.float32(0.13881661), np.float32(0.14605507), np.float32(0.12442906), np.float32(0.116372265), np.float32(0.10864628), np.float32(0.111042134), np.float32(0.10872345), np.float32(0.0879022), np.float32(0.10529462), np.float32(0.11036469), np.float32(0.11425763), np.float32(0.11683657), np.float32(0.1667893), np.float32(0.141132), np.float32(0.17273824), np.float32(0.16698115), np.float32(0.20496297), np.float32(0.19017419), np.float32(0.31119245), np.float32(0.33776796), np.float32(0.26317042), np.float32(0.21811889), np.float32(0.25906658), np.float32(0.33169103), np.float32(0.40892804), np.float32(0.44401583), np.float32(0.4537542), np.float32(0.5358202), np.float32(0.73765576), np.float32(0.7848529), np.float32(0.84291834), np.float32(0.92754763), np.float32(0.940013), np.float32(0.9469737), np.float32(0.93693316)], 'MSSYFVNSTFPVSLPGGQDSLLGQIPLYSSGYTDPLRHYSNAATYGAAGMQEKVYPASYYQQTGAAAAAAIYGRAGAAAACDYNHPVGTFYKDAEGSCAFSSRDEQPLFVTQEHQQRKAECAEQTITGMSGGGGGGIDDKSSTLIYPWMQRMNACSAGPFGSSGRRGRQTYTRYQTLELEKEFHFNRYLTRRRRIEISHALCLTERQIKIWFQNRRMKWKKENKLLNPSKTPEEEEEEEQSSVRIYDWSTKARDSRALSHIWPHTWQSTVGAPLLIIHDCVHKSCRHQMSSYFVNSFSGRYPNGSDYQLLNYGTNGAVSGSFRDPGTMHSGSFGYNYNGMDLTVNRANTGGHFGAVREDARGFAPDARYRQTANNNSSCSLAAHEDPVPPSSCATVSREPLELKSPSPPSDRSATSAGGGGGGNNQLNKSNSAHFTEIEDAAAIGSESEDVAHSSGSGSGSGTAPRAQQQQHQEPNATSSTPSSNDCQTPQIFPWMRKLHISHDMTGPDGKRARTAYTRYQTLELEKEFHFNRYLTRRRRIEIAHALCLSERQIKIWFQNRRMKWKKDNKLKSMSLDCCRRGMNVVAGKTRLCRPASPPPTAASPLQPPASLETCHVTFGCQRSVIGRSKLQKPRAAPNVQQQQQQQQQQQDFLSEALRDGSGFMCHHPGTSERTWFARRSKNQKFAAMSKKVFPWMKESRQSNQRPGRRSSDCTVSEKCPSAASKRTRTAYTSAQLVELEKEFHFSRYLCRPRRVEMAGLLNLHERQIKIWFQNRRMKQKKDEREQGLGLNTTTSSSSPPSSPSAPGSPTLSSLGYIHLGGDYQPASPPLESQQQPSYPAEYSKYAGPGFTHGPHFDVQYNTHATNPDVHVNASYFSPQDRIMRAPKLTHL': [np.float32(0.9386262), np.float32(0.95563215), np.float32(0.95955276), np.float32(0.96246254), np.float32(0.97352976), np.float32(0.9714262), np.float32(0.96039176), np.float32(0.9417706), np.float32(0.95851886), np.float32(0.9477704), np.float32(0.9640129), np.float32(0.9692786), np.float32(0.96789706), np.float32(0.9610604), np.float32(0.9687414), np.float32(0.96848476), np.float32(0.96932083), np.float32(0.96637094), np.float32(0.97129154), np.float32(0.9731774), np.float32(0.97723675), np.float32(0.9794391), np.float32(0.9777548), np.float32(0.974496), np.float32(0.9751414), np.float32(0.9759911), np.float32(0.97457), np.float32(0.97731954), np.float32(0.97944266), np.float32(0.98006284), np.float32(0.9822458), np.float32(0.98339707), np.float32(0.98194814), np.float32(0.9814098), np.float32(0.96876615), np.float32(0.96568596), np.float32(0.9533322), np.float32(0.96116227), np.float32(0.96035635), np.float32(0.9552394), np.float32(0.9582368), np.float32(0.95985657), np.float32(0.9548143), np.float32(0.9508371), np.float32(0.9484291), np.float32(0.94543624), np.float32(0.9485779), np.float32(0.94307554), np.float32(0.9514346), np.float32(0.966014), np.float32(0.96804327), np.float32(0.95643747), np.float32(0.9538998), np.float32(0.95432323), np.float32(0.9448849), np.float32(0.9397475), np.float32(0.92410773), np.float32(0.90049976), np.float32(0.87331164), np.float32(0.37179115), np.float32(0.44930843), np.float32(0.31709856), np.float32(0.12264486), np.float32(0.18593232), np.float32(0.2035784), np.float32(0.14978485), np.float32(0.119825326), np.float32(0.14835058), np.float32(0.18196364), np.float32(0.22807823), np.float32(0.21384497), np.float32(0.22131231), np.float32(0.37286627), np.float32(0.30624837), np.float32(0.32060722), np.float32(0.47137243), np.float32(0.44847384), np.float32(0.48945713), np.float32(0.47987783), np.float32(0.6957192), np.float32(0.7303829), np.float32(0.67327607), np.float32(0.5778229), np.float32(0.61416703), np.float32(0.5772721), np.float32(0.5446661), np.float32(0.3757973), np.float32(0.407507), np.float32(0.29807258), np.float32(0.12858962), np.float32(0.10983664), np.float32(0.12456154), np.float32(0.12798822), np.float32(0.2194992), np.float32(0.17016014), np.float32(0.1398691), np.float32(0.12109566), np.float32(0.09873367), np.float32(0.093008354), np.float32(0.09171184), np.float32(0.10477822), np.float32(0.09823908), np.float32(0.10251909), np.float32(0.12748355), np.float32(0.18044701), np.float32(0.20102476), np.float32(0.19916771), np.float32(0.19454014), np.float32(0.20049469), np.float32(0.21488717), np.float32(0.3225959), np.float32(0.3914083), np.float32(0.3967267), np.float32(0.427907), np.float32(0.4402083), np.float32(0.39150885), np.float32(0.33259264), np.float32(0.2898472), np.float32(0.24588025), np.float32(0.2927555), np.float32(0.25747296), np.float32(0.39772058), np.float32(0.49736932), np.float32(0.60036796), np.float32(0.6564227), np.float32(0.7170985), np.float32(0.74091184), np.float32(0.789377), np.float32(0.849884), np.float32(0.90753466), np.float32(0.90551066), np.float32(0.91323155), np.float32(0.936063), np.float32(0.9047154), np.float32(0.8813555), np.float32(0.8579702), np.float32(0.8348148), np.float32(0.8164841), np.float32(0.8139753), np.float32(0.80407035), np.float32(0.78276956), np.float32(0.77273494), np.float32(0.77799904), np.float32(0.712215), np.float32(0.7306693), np.float32(0.68494177), np.float32(0.71474475), np.float32(0.7324803), np.float32(0.77848154), np.float32(0.73222286), np.float32(0.61847985), np.float32(0.5240796), np.float32(0.6318584), np.float32(0.6282285), np.float32(0.7185279), np.float32(0.7738233), np.float32(0.7731286), np.float32(0.8294912), np.float32(0.7855565), np.float32(0.75618845), np.float32(0.83440185), np.float32(0.8191688), np.float32(0.80305123), np.float32(0.74423015), np.float32(0.70841), np.float32(0.67801255), np.float32(0.656189), np.float32(0.6098861), np.float32(0.61373335), np.float32(0.56350017), np.float32(0.5482113), np.float32(0.5180836), np.float32(0.4751531), np.float32(0.45008415), np.float32(0.451063), np.float32(0.43227145), np.float32(0.3835041), np.float32(0.33375287), np.float32(0.29919276), np.float32(0.2988025), np.float32(0.284377), np.float32(0.28018245), np.float32(0.26240027), np.float32(0.2422921), np.float32(0.2226394), np.float32(0.18737333), np.float32(0.1716331), np.float32(0.17367958), np.float32(0.17801996), np.float32(0.165024), np.float32(0.1699816), np.float32(0.16378665), np.float32(0.13546444), np.float32(0.14257932), np.float32(0.14486195), np.float32(0.13164756), np.float32(0.12058791), np.float32(0.11132123), np.float32(0.10585535), np.float32(0.098106615), np.float32(0.09828115), np.float32(0.09871587), np.float32(0.10178515), np.float32(0.10211955), np.float32(0.10547154), np.float32(0.10559663), np.float32(0.10701713), np.float32(0.103903845), np.float32(0.10805692), np.float32(0.12136393), np.float32(0.13584323), np.float32(0.13938105), np.float32(0.1611587), np.float32(0.17422853), np.float32(0.18640907), np.float32(0.22955012), np.float32(0.30734938), np.float32(0.40232253), np.float32(0.43876806), np.float32(0.48652402), np.float32(0.572532), np.float32(0.61357576), np.float32(0.67355025), np.float32(0.7088036), np.float32(0.7412084), np.float32(0.7651298), np.float32(0.7657001), np.float32(0.78494495), np.float32(0.78840494), np.float32(0.8184267), np.float32(0.8126263), np.float32(0.82505924), np.float32(0.82759964), np.float32(0.82465965), np.float32(0.8248069), np.float32(0.83818877), np.float32(0.81925327), np.float32(0.80099267), np.float32(0.81899405), np.float32(0.83034825), np.float32(0.8091854), np.float32(0.8111433), np.float32(0.77750653), np.float32(0.75828266), np.float32(0.76653737), np.float32(0.77174515), np.float32(0.7227361), np.float32(0.6825185), np.float32(0.6485937), np.float32(0.5903141), np.float32(0.5020491), np.float32(0.46387812), np.float32(0.38835534), np.float32(0.33234522), np.float32(0.31578666), np.float32(0.28537205), np.float32(0.22704118), np.float32(0.26046476), np.float32(0.25527638), np.float32(0.24018228), np.float32(0.17962953), np.float32(0.14880648), np.float32(0.112199426), np.float32(0.08937038), np.float32(0.083063796), np.float32(0.06689922), np.float32(0.06022421), np.float32(0.051207107), np.float32(0.042157624), np.float32(0.035640977), np.float32(0.036821723), np.float32(0.04104429), np.float32(0.040592145), np.float32(0.03727758), np.float32(0.04364506), np.float32(0.044653177), np.float32(0.04590695), np.float32(0.040465474), np.float32(0.03808847), np.float32(0.034826312), np.float32(0.031347662), np.float32(0.027371658), np.float32(0.025737226), np.float32(0.02539536), np.float32(0.025342008), np.float32(0.026499484), np.float32(0.029602645), np.float32(0.03439223), np.float32(0.041581295), np.float32(0.047966346), np.float32(0.049674276), np.float32(0.057600096), np.float32(0.068922296), np.float32(0.07599316), np.float32(0.076477654), np.float32(0.06068132), np.float32(0.054210257), np.float32(0.054780632), np.float32(0.046437874), np.float32(0.042659163), np.float32(0.03816692), np.float32(0.039360676), np.float32(0.03793422), np.float32(0.050295092), np.float32(0.06371431), np.float32(0.07342872), np.float32(0.07803649), np.float32(0.0757077), np.float32(0.068864435), np.float32(0.07538014), np.float32(0.07775316), np.float32(0.08193164), np.float32(0.2830521), np.float32(0.11192145), np.float32(0.0940927), np.float32(0.07727242), np.float32(0.0729328), np.float32(0.083513774), np.float32(0.5460638), np.float32(0.313635), np.float32(0.14690949), np.float32(0.21108693), np.float32(0.20506635), np.float32(0.32351303), np.float32(0.13552009), np.float32(0.73558366), np.float32(0.9550992), np.float32(0.93123895), np.float32(0.92183673), np.float32(0.9122037), np.float32(0.9436357), np.float32(0.9739129), np.float32(0.97577435), np.float32(0.9660154), np.float32(0.95783633), np.float32(0.9699331), np.float32(0.9342941), np.float32(0.90955883), np.float32(0.90417206), np.float32(0.31758952), np.float32(0.81634754), np.float32(0.33756918), np.float32(0.5188988), np.float32(0.2894893), np.float32(0.52612984), np.float32(0.6982399), np.float32(0.7982203), np.float32(0.9140182), np.float32(0.9164136), np.float32(0.9387878), np.float32(0.95933515), np.float32(0.9588436), np.float32(0.9554494), np.float32(0.95133764), np.float32(0.956964), np.float32(0.9547838), np.float32(0.9519878), np.float32(0.95986754), np.float32(0.95730007), np.float32(0.962121), np.float32(0.9653947), np.float32(0.9585816), np.float32(0.96179205), np.float32(0.9576407), np.float32(0.9467895), np.float32(0.94164956), np.float32(0.94204664), np.float32(0.93916947), np.float32(0.9361831), np.float32(0.94281584), np.float32(0.9324627), np.float32(0.9194983), np.float32(0.93225527), np.float32(0.93626064), np.float32(0.93959236), np.float32(0.9439929), np.float32(0.9583883), np.float32(0.96366394), np.float32(0.9568155), np.float32(0.96318686), np.float32(0.95916647), np.float32(0.9579492), np.float32(0.96114737), np.float32(0.9659454), np.float32(0.9711945), np.float32(0.9731041), np.float32(0.97329026), np.float32(0.9744421), np.float32(0.9730103), np.float32(0.9745997), np.float32(0.975629), np.float32(0.97590774), np.float32(0.9771761), np.float32(0.9775738), np.float32(0.97727), np.float32(0.977212), np.float32(0.9767799), np.float32(0.97700185), np.float32(0.9775129), np.float32(0.97768617), np.float32(0.9780358), np.float32(0.9781425), np.float32(0.9785622), np.float32(0.97927684), np.float32(0.97919214), np.float32(0.9794743), np.float32(0.98008496), np.float32(0.9805186), np.float32(0.9804058), np.float32(0.9809542), np.float32(0.980906), np.float32(0.9811014), np.float32(0.98147744), np.float32(0.9815856), np.float32(0.9818423), np.float32(0.98138636), np.float32(0.9812143), np.float32(0.98174703), np.float32(0.9813473), np.float32(0.9820056), np.float32(0.98195076), np.float32(0.98142207), np.float32(0.98170245), np.float32(0.9817085), np.float32(0.9808703), np.float32(0.98077184), np.float32(0.98044705), np.float32(0.98007774), np.float32(0.9801149), np.float32(0.9794362), np.float32(0.9788744), np.float32(0.977487), np.float32(0.97712415), np.float32(0.9760048), np.float32(0.9748608), np.float32(0.97533596), np.float32(0.97430986), np.float32(0.97455037), np.float32(0.9736491), np.float32(0.97448903), np.float32(0.9745675), np.float32(0.9752534), np.float32(0.9759847), np.float32(0.9752924), np.float32(0.9768733), np.float32(0.9784259), np.float32(0.97918415), np.float32(0.9794139), np.float32(0.9806325), np.float32(0.98098284), np.float32(0.98131704), np.float32(0.982241), np.float32(0.9823553), np.float32(0.9829585), np.float32(0.98291564), np.float32(0.98326355), np.float32(0.9829485), np.float32(0.98341054), np.float32(0.9835359), np.float32(0.98281467), np.float32(0.9831718), np.float32(0.9827899), np.float32(0.98254067), np.float32(0.9817609), np.float32(0.98216176), np.float32(0.98117536), np.float32(0.98142564), np.float32(0.981499), np.float32(0.981248), np.float32(0.98083764), np.float32(0.9807302), np.float32(0.97987056), np.float32(0.9791404), np.float32(0.9786186), np.float32(0.97684234), np.float32(0.9741752), np.float32(0.9710607), np.float32(0.9693693), np.float32(0.96366054), np.float32(0.95995194), np.float32(0.95206296), np.float32(0.9357233), np.float32(0.92177206), np.float32(0.91027623), np.float32(0.885603), np.float32(0.86982906), np.float32(0.86063945), np.float32(0.8406031), np.float32(0.82249147), np.float32(0.7832555), np.float32(0.73315114), np.float32(0.6765836), np.float32(0.64229935), np.float32(0.59174925), np.float32(0.5936089), np.float32(0.53669244), np.float32(0.5281276), np.float32(0.49492544), np.float32(0.5120279), np.float32(0.5358479), np.float32(0.5420037), np.float32(0.5310535), np.float32(0.5936277), np.float32(0.6135111), np.float32(0.61325747), np.float32(0.5907734), np.float32(0.6231061), np.float32(0.6738087), np.float32(0.6237514), np.float32(0.5793717), np.float32(0.53221), np.float32(0.5496178), np.float32(0.5804019), np.float32(0.5696833), np.float32(0.57757574), np.float32(0.57819223), np.float32(0.554264), np.float32(0.50957674), np.float32(0.46678874), np.float32(0.42568344), np.float32(0.37150374), np.float32(0.31655627), np.float32(0.28791884), np.float32(0.2528796), np.float32(0.24926634), np.float32(0.2338325), np.float32(0.24252163), np.float32(0.23652665), np.float32(0.238659), np.float32(0.23635517), np.float32(0.23348893), np.float32(0.20493741), np.float32(0.18380363), np.float32(0.18535613), np.float32(0.19011492), np.float32(0.1901634), np.float32(0.19707984), np.float32(0.1947916), np.float32(0.19889891), np.float32(0.19840331), np.float32(0.21302173), np.float32(0.22913054), np.float32(0.2019287), np.float32(0.17858143), np.float32(0.17170666), np.float32(0.15645006), np.float32(0.14774847), np.float32(0.15465976), np.float32(0.15624453), np.float32(0.15046436), np.float32(0.1561245), np.float32(0.1538662), np.float32(0.15559745), np.float32(0.15041651), np.float32(0.1548593), np.float32(0.17450848), np.float32(0.21063402), np.float32(0.21916763), np.float32(0.24185011), np.float32(0.2446541), np.float32(0.26710954), np.float32(0.2995437), np.float32(0.31865564), np.float32(0.3166054), np.float32(0.30749598), np.float32(0.3047544), np.float32(0.30666652), np.float32(0.30148202), np.float32(0.30828825), np.float32(0.29305583), np.float32(0.32862496), np.float32(0.32438952), np.float32(0.3572701), np.float32(0.37109077), np.float32(0.39356107), np.float32(0.41702974), np.float32(0.4043231), np.float32(0.41766816), np.float32(0.42089918), np.float32(0.43459156), np.float32(0.49923512), np.float32(0.51719856), np.float32(0.5761292), np.float32(0.62144154), np.float32(0.6468777), np.float32(0.6258261), np.float32(0.66636944), np.float32(0.6828033), np.float32(0.7363844), np.float32(0.77883434), np.float32(0.82641697), np.float32(0.84236866), np.float32(0.8474268), np.float32(0.85966593), np.float32(0.8726834), np.float32(0.8892741), np.float32(0.89963394), np.float32(0.91991276), np.float32(0.93127453), np.float32(0.9474966), np.float32(0.9496496), np.float32(0.94765246), np.float32(0.9469107), np.float32(0.9472579), np.float32(0.94711584), np.float32(0.9494411), np.float32(0.94389784), np.float32(0.94469804), np.float32(0.94354856), np.float32(0.93464154), np.float32(0.9423052), np.float32(0.94126135), np.float32(0.9455056), np.float32(0.9351987), np.float32(0.9362899), np.float32(0.94172525), np.float32(0.9446617), np.float32(0.92475724), np.float32(0.91899776), np.float32(0.91825795), np.float32(0.9276003), np.float32(0.8997046), np.float32(0.87092143), np.float32(0.85437125), np.float32(0.84611994), np.float32(0.8380052), np.float32(0.8679508), np.float32(0.9049137), np.float32(0.91692764), np.float32(0.9389414), np.float32(0.9357415), np.float32(0.931441), np.float32(0.9306324), np.float32(0.93711454), np.float32(0.93388414), np.float32(0.9239549), np.float32(0.92412055), np.float32(0.9265165), np.float32(0.9165774), np.float32(0.9151889), np.float32(0.91309875), np.float32(0.91948533), np.float32(0.9103377), np.float32(0.905228), np.float32(0.8954393), np.float32(0.89272535), np.float32(0.89100176), np.float32(0.87699354), np.float32(0.86405253), np.float32(0.85508394), np.float32(0.85039115), np.float32(0.818004), np.float32(0.806562), np.float32(0.8132685), np.float32(0.7988009), np.float32(0.7867227), np.float32(0.7912902), np.float32(0.7662038), np.float32(0.7507335), np.float32(0.7420692), np.float32(0.71922743), np.float32(0.71925145), np.float32(0.7386369), np.float32(0.7397261), np.float32(0.6888107), np.float32(0.63377863), np.float32(0.59672725), np.float32(0.65474266), np.float32(0.6318491), np.float32(0.76968324), np.float32(0.76157564), np.float32(0.7609676), np.float32(0.8173147), np.float32(0.82456523), np.float32(0.8001688), np.float32(0.76636976), np.float32(0.71331006), np.float32(0.7371311), np.float32(0.7177811), np.float32(0.74558216), np.float32(0.757202), np.float32(0.77361315), np.float32(0.76868033), np.float32(0.763197), np.float32(0.7717707), np.float32(0.7672728), np.float32(0.7441553), np.float32(0.7439502), np.float32(0.7821266), np.float32(0.7954592), np.float32(0.7985838), np.float32(0.7761456), np.float32(0.79056835), np.float32(0.79067814), np.float32(0.79520726), np.float32(0.79994905), np.float32(0.8149762), np.float32(0.8461719), np.float32(0.8767819), np.float32(0.88968134), np.float32(0.9029778), np.float32(0.9205137), np.float32(0.92844784), np.float32(0.9302959), np.float32(0.93509704), np.float32(0.9397617), np.float32(0.9473886), np.float32(0.9581913), np.float32(0.96295047), np.float32(0.9653619), np.float32(0.9647097), np.float32(0.96310985), np.float32(0.96670145), np.float32(0.9664021), np.float32(0.96468276), np.float32(0.96490055), np.float32(0.9644064), np.float32(0.9655808), np.float32(0.96495837), np.float32(0.9616191), np.float32(0.9546061), np.float32(0.95323735), np.float32(0.94337773), np.float32(0.93196917), np.float32(0.9241756), np.float32(0.90391695), np.float32(0.8754998), np.float32(0.858138), np.float32(0.8208985), np.float32(0.79855025), np.float32(0.782507), np.float32(0.7276338), np.float32(0.68883926), np.float32(0.6870215), np.float32(0.66255945), np.float32(0.6256776), np.float32(0.5829974), np.float32(0.5406103), np.float32(0.4825234), np.float32(0.43308222), np.float32(0.4110728), np.float32(0.3603281), np.float32(0.34950325), np.float32(0.31668264), np.float32(0.31507343), np.float32(0.31780285), np.float32(0.29690325), np.float32(0.27449208), np.float32(0.28505728), np.float32(0.30369702), np.float32(0.30337667), np.float32(0.3017311), np.float32(0.30219084), np.float32(0.29375416), np.float32(0.28263086), np.float32(0.28813592), np.float32(0.28567028), np.float32(0.2505043), np.float32(0.2480455), np.float32(0.2005333), np.float32(0.19073506), np.float32(0.15710825), np.float32(0.16087937), np.float32(0.17453349), np.float32(0.1736117), np.float32(0.175612), np.float32(0.16004899), np.float32(0.16790813), np.float32(0.17777275), np.float32(0.18933395), np.float32(0.22752154), np.float32(0.2750467), np.float32(0.31324893), np.float32(0.36984414), np.float32(0.44654164), np.float32(0.5090271), np.float32(0.5861674), np.float32(0.6345096), np.float32(0.6666497), np.float32(0.70324296), np.float32(0.76641506), np.float32(0.80551785), np.float32(0.8234105), np.float32(0.8366951), np.float32(0.85557234), np.float32(0.87521267), np.float32(0.8917909), np.float32(0.90358555), np.float32(0.9200061), np.float32(0.93719095), np.float32(0.9479766), np.float32(0.95277333), np.float32(0.95915574), np.float32(0.9650873), np.float32(0.9700271), np.float32(0.9752499), np.float32(0.9778879), np.float32(0.97979695), np.float32(0.9813275), np.float32(0.9829549), np.float32(0.9837961), np.float32(0.9826847), np.float32(0.98253584), np.float32(0.9822801), np.float32(0.982427), np.float32(0.98244226), np.float32(0.9807788), np.float32(0.9804063), np.float32(0.981358), np.float32(0.98139775), np.float32(0.9814649), np.float32(0.9820164), np.float32(0.9825063), np.float32(0.9828644), np.float32(0.9830961), np.float32(0.98340017), np.float32(0.98298776), np.float32(0.982502), np.float32(0.9817446), np.float32(0.9816791), np.float32(0.98140234), np.float32(0.9808035), np.float32(0.98099595), np.float32(0.9807664), np.float32(0.98049873), np.float32(0.9811998), np.float32(0.98141646), np.float32(0.9812386), np.float32(0.98166704), np.float32(0.98098046), np.float32(0.98054206), np.float32(0.9800249), np.float32(0.9789854), np.float32(0.9796127), np.float32(0.9797305), np.float32(0.97988325), np.float32(0.9793713), np.float32(0.9797505), np.float32(0.9788784), np.float32(0.978867), np.float32(0.97897744), np.float32(0.9795583), np.float32(0.97984034), np.float32(0.97982156), np.float32(0.9802886), np.float32(0.9807442), np.float32(0.9802203), np.float32(0.9800413), np.float32(0.9788592), np.float32(0.9791794), np.float32(0.9794184), np.float32(0.97845227), np.float32(0.97873676), np.float32(0.97875607), np.float32(0.97966045), np.float32(0.98033476), np.float32(0.9802152), np.float32(0.9792006), np.float32(0.97912645), np.float32(0.9791237), np.float32(0.97856003), np.float32(0.9783086), np.float32(0.97713304), np.float32(0.9748029), np.float32(0.97469485), np.float32(0.9737269), np.float32(0.97277075), np.float32(0.97138196), np.float32(0.9696091), np.float32(0.966693), np.float32(0.96609247), np.float32(0.96480155), np.float32(0.96500957), np.float32(0.96586555), np.float32(0.966236), np.float32(0.96808493), np.float32(0.9707714), np.float32(0.9728855), np.float32(0.9728459), np.float32(0.9720305), np.float32(0.9726801), np.float32(0.9708703), np.float32(0.9663166), np.float32(0.97589463), np.float32(0.96236616), np.float32(0.96138036), np.float32(0.9542823), np.float32(0.95050365), np.float32(0.94081676), np.float32(0.93516386), np.float32(0.94039834), np.float32(0.9399025)], 'MAATLSSVPAPSKHCSIVRAQHSPPPSILSSSTKTAFHGLSLVDRRWAASVGGGGRRRRVLQVNARTAGAAKTIEVEVDKPLGLTLGQKTGGGVVITAVDSGGNAARAGLKSGDQVLYTSSFFGDELWPADKLGFTKTAIQAKPDSVYFVVSRGAQVDVKRLPKRPAPPRFGRKLTESQKARATHICLDCGYIYFLPKPFDEQPDEYGCPQCNAPKKRFAKYDAETGRAIGARHRSSIRSSKELKEEVIMSYYRSTSPAWGPGRGRGGPSPVVPLLIVVALVWVNYNETLTEWYDKAANLPGTVAENAVTLVAAGGLLLLAAVLLSRRSEVVVVPVAIVLSVLLLQNIMAFLILLLVVAYFAGIYYYPAADAGRYGGEWCGGGCWSGLGFYMLLLLCLVLCAMFADEGVRWWIPGTLLAASLLCLNLFSGGQVLGYGHL': [np.float32(0.9743479), np.float32(0.9732282), np.float32(0.973408), np.float32(0.978028), np.float32(0.9769126), np.float32(0.9740262), np.float32(0.9733725), np.float32(0.97384566), np.float32(0.970809), np.float32(0.96945244), np.float32(0.95828474), np.float32(0.9600975), np.float32(0.95960677), np.float32(0.956966), np.float32(0.95696086), np.float32(0.9474117), np.float32(0.9433161), np.float32(0.95172167), np.float32(0.95739), np.float32(0.9625915), np.float32(0.9583834), np.float32(0.9602181), np.float32(0.95995873), np.float32(0.95776504), np.float32(0.95844537), np.float32(0.96033686), np.float32(0.93864465), np.float32(0.9152703), np.float32(0.9145402), np.float32(0.920475), np.float32(0.8966914), np.float32(0.8681591), np.float32(0.75446075), np.float32(0.7475545), np.float32(0.7138129), np.float32(0.6875549), np.float32(0.5949679), np.float32(0.5345602), np.float32(0.42845958), np.float32(0.40737912), np.float32(0.40872762), np.float32(0.51334167), np.float32(0.5644862), np.float32(0.510532), np.float32(0.5670463), np.float32(0.5445441), np.float32(0.5795902), np.float32(0.5718392), np.float32(0.54437375), np.float32(0.4991161), np.float32(0.48473507), np.float32(0.46032265), np.float32(0.4279791), np.float32(0.58088475), np.float32(0.6216892), np.float32(0.4768293), np.float32(0.39060137), np.float32(0.44527122), np.float32(0.34378952), np.float32(0.3401116), np.float32(0.37029332), np.float32(0.33640227), np.float32(0.25681898), np.float32(0.23031625), np.float32(0.19034249), np.float32(0.14195736), np.float32(0.1140244), np.float32(0.110486194), np.float32(0.09990406), np.float32(0.0955282), np.float32(0.09820368), np.float32(0.09927749), np.float32(0.0999524), np.float32(0.109742075), np.float32(0.111643), np.float32(0.11781025), np.float32(0.12696551), np.float32(0.14278586), np.float32(0.13922594), np.float32(0.13336472), np.float32(0.117958255), np.float32(0.109137595), np.float32(0.10530596), np.float32(0.09966485), np.float32(0.09069653), np.float32(0.0759879), np.float32(0.07362311), np.float32(0.06137607), np.float32(0.05806267), np.float32(0.059339006), np.float32(0.06393879), np.float32(0.065032504), np.float32(0.06142077), np.float32(0.050611973), np.float32(0.05202169), np.float32(0.056464966), np.float32(0.05985601), np.float32(0.05981774), np.float32(0.055278394), np.float32(0.05650902), np.float32(0.04944641), np.float32(0.046733115), np.float32(0.045055617), np.float32(0.04051875), np.float32(0.04068505), np.float32(0.037293516), np.float32(0.039571088), np.float32(0.038173627), np.float32(0.041405927), np.float32(0.048045397), np.float32(0.049696665), np.float32(0.05504296), np.float32(0.057554223), np.float32(0.062404443), np.float32(0.067795776), np.float32(0.06803667), np.float32(0.06313358), np.float32(0.06673583), np.float32(0.069649376), np.float32(0.07245161), np.float32(0.08086835), np.float32(0.07737993), np.float32(0.08306394), np.float32(0.075242005), np.float32(0.0646376), np.float32(0.0671316), np.float32(0.065000996), np.float32(0.06746569), np.float32(0.06986409), np.float32(0.08075485), np.float32(0.09249282), np.float32(0.101220444), np.float32(0.114710145), np.float32(0.121504046), np.float32(0.111255825), np.float32(0.10065388), np.float32(0.08984709), np.float32(0.07372373), np.float32(0.062026758), np.float32(0.054853242), np.float32(0.05180218), np.float32(0.04904383), np.float32(0.047361795), np.float32(0.04227413), np.float32(0.041293286), np.float32(0.04389933), np.float32(0.04345827), np.float32(0.04478951), np.float32(0.04970338), np.float32(0.05413973), np.float32(0.05482189), np.float32(0.066429265), np.float32(0.07874651), np.float32(0.08408823), np.float32(0.092467085), np.float32(0.08847478), np.float32(0.08972977), np.float32(0.098585725), np.float32(0.12195499), np.float32(0.15522455), np.float32(0.18079717), np.float32(0.23661529), np.float32(0.2727845), np.float32(0.33340603), np.float32(0.3851489), np.float32(0.39603877), np.float32(0.39660335), np.float32(0.46649218), np.float32(0.46562868), np.float32(0.4740878), np.float32(0.46325502), np.float32(0.40646997), np.float32(0.36864582), np.float32(0.29711542), np.float32(0.28235927), np.float32(0.22715911), np.float32(0.19275695), np.float32(0.18523505), np.float32(0.1853266), np.float32(0.17112896), np.float32(0.14097913), np.float32(0.119478755), np.float32(0.101332806), np.float32(0.08613451), np.float32(0.0738511), np.float32(0.0680076), np.float32(0.07087008), np.float32(0.08300776), np.float32(0.08320091), np.float32(0.08812618), np.float32(0.0993663), np.float32(0.10060859), np.float32(0.096809246), np.float32(0.09441618), np.float32(0.096676245), np.float32(0.09634345), np.float32(0.101691924), np.float32(0.09276318), np.float32(0.106188364), np.float32(0.12456226), np.float32(0.14385714), np.float32(0.17616881), np.float32(0.18695728), np.float32(0.21885274), np.float32(0.29437473), np.float32(0.36086398), np.float32(0.430665), np.float32(0.45816544), np.float32(0.49844393), np.float32(0.5402055), np.float32(0.5362055), np.float32(0.52454954), np.float32(0.5357447), np.float32(0.5258444), np.float32(0.5117074), np.float32(0.50056124), np.float32(0.5447923), np.float32(0.57863224), np.float32(0.61973596), np.float32(0.6472986), np.float32(0.7015385), np.float32(0.75815004), np.float32(0.7534955), np.float32(0.7382507), np.float32(0.74206257), np.float32(0.6983622), np.float32(0.72759205), np.float32(0.7748609), np.float32(0.7574996), np.float32(0.7222563), np.float32(0.70463854), np.float32(0.69843197), np.float32(0.71980345), np.float32(0.6793689), np.float32(0.7101439), np.float32(0.65116525), np.float32(0.6339146), np.float32(0.5278369), np.float32(0.5541048), np.float32(0.51072365), np.float32(0.4548821), np.float32(0.38734627), np.float32(0.33910817), np.float32(0.32385543), np.float32(0.3010428), np.float32(0.23278074), np.float32(0.2359473), np.float32(0.23063931), np.float32(0.24240339), np.float32(0.23209251), np.float32(0.28195795), np.float32(0.30406478), np.float32(0.37609708), np.float32(0.37706408), np.float32(0.3834599), np.float32(0.41706282), np.float32(0.3994468), np.float32(0.42167184), np.float32(0.4284243), np.float32(0.39791247), np.float32(0.41841123), np.float32(0.41830274), np.float32(0.4112195), np.float32(0.3991013), np.float32(0.37343022), np.float32(0.3308335), np.float32(0.3154127), np.float32(0.31361046), np.float32(0.2793883), np.float32(0.22846271), np.float32(0.18385707), np.float32(0.1703373), np.float32(0.16534644), np.float32(0.15903558), np.float32(0.13923486), np.float32(0.12791017), np.float32(0.12135341), np.float32(0.108952686), np.float32(0.08365797), np.float32(0.08652411), np.float32(0.08205161), np.float32(0.06710723), np.float32(0.06367175), np.float32(0.06736402), np.float32(0.074912935), np.float32(0.07876612), np.float32(0.097598255), np.float32(0.10172932), np.float32(0.09778723), np.float32(0.09916035), np.float32(0.10009995), np.float32(0.095409736), np.float32(0.09001376), np.float32(0.096926615), np.float32(0.094511874), np.float32(0.07983492), np.float32(0.07490516), np.float32(0.06903448), np.float32(0.06757532), np.float32(0.07317043), np.float32(0.08071617), np.float32(0.07333024), np.float32(0.06595974), np.float32(0.076261096), np.float32(0.0756175), np.float32(0.0681047), np.float32(0.07717302), np.float32(0.071053386), np.float32(0.061021477), np.float32(0.05676495), np.float32(0.047462065), np.float32(0.04185127), np.float32(0.047910314), np.float32(0.04119293), np.float32(0.043338418), np.float32(0.038608443), np.float32(0.043652467), np.float32(0.0480957), np.float32(0.04505711), np.float32(0.053767998), np.float32(0.067589335), np.float32(0.07696627), np.float32(0.074823335), np.float32(0.073801264), np.float32(0.07389275), np.float32(0.07371736), np.float32(0.08274349), np.float32(0.095372826), np.float32(0.107707396), np.float32(0.09907405), np.float32(0.11219605), np.float32(0.11508247), np.float32(0.12370106), np.float32(0.12545876), np.float32(0.12811753), np.float32(0.15321456), np.float32(0.15075277), np.float32(0.12922396), np.float32(0.11683012), np.float32(0.10414308), np.float32(0.08989669), np.float32(0.08455125), np.float32(0.084681705), np.float32(0.08463655), np.float32(0.087565), np.float32(0.0903264), np.float32(0.09515154), np.float32(0.09576326), np.float32(0.09832116), np.float32(0.11626932), np.float32(0.11712175), np.float32(0.11065281), np.float32(0.122731045), np.float32(0.12982878), np.float32(0.12780727), np.float32(0.13133085), np.float32(0.1244605), np.float32(0.12892795), np.float32(0.12624158), np.float32(0.13158286), np.float32(0.13432445), np.float32(0.14697595), np.float32(0.16426755), np.float32(0.17309749), np.float32(0.17319812), np.float32(0.17107546), np.float32(0.20651804), np.float32(0.2522107), np.float32(0.24987179), np.float32(0.24384417), np.float32(0.24384417), np.float32(0.24013093), np.float32(0.21077709), np.float32(0.21722674), np.float32(0.24384417), np.float32(0.24384417), np.float32(0.24437341), np.float32(0.2416351), np.float32(0.2304228), np.float32(0.23924491), np.float32(0.20237908), np.float32(0.20330329), np.float32(0.21938953), np.float32(0.21638331), np.float32(0.21028556), np.float32(0.16595607), np.float32(0.1436496), np.float32(0.15152763), np.float32(0.15060873), np.float32(0.12941568), np.float32(0.107096516), np.float32(0.096275575), np.float32(0.095380045), np.float32(0.09562975), np.float32(0.10173548), np.float32(0.11249359), np.float32(0.114379615), np.float32(0.108999684), np.float32(0.12599793), np.float32(0.13722456), np.float32(0.14809261), np.float32(0.15186936), np.float32(0.15503874), np.float32(0.16133101), np.float32(0.16684973), np.float32(0.17857213), np.float32(0.19682604), np.float32(0.20556739), np.float32(0.20235336), np.float32(0.2008988), np.float32(0.18774593), np.float32(0.18087256), np.float32(0.18417533), np.float32(0.19706836), np.float32(0.19153447), np.float32(0.1877135), np.float32(0.18788311), np.float32(0.19525564), np.float32(0.19294772), np.float32(0.1748456), np.float32(0.16790706), np.float32(0.17221507), np.float32(0.16944191), np.float32(0.16392522), np.float32(0.18215911), np.float32(0.19863117), np.float32(0.21836378), np.float32(0.24881493), np.float32(0.25982097), np.float32(0.24811895), np.float32(0.2617367), np.float32(0.3013786), np.float32(0.37950978), np.float32(0.40494698), np.float32(0.4959309), np.float32(0.5470124), np.float32(0.5083663), np.float32(0.47350368), np.float32(0.6464878)], 'MLSLGLAHLLHGVEENAGQLERRGEQAAAELDGVARSLEGLTKQSSQAGRTHRQPTAAILKGAIQLGISYAVGNLSSKPDRDVLMQDFSVVESVFLPSEGSNLTPAHHYPDFRLKTYAPLAFRYFRELFGIKPDDYLCSMCNEPLIELSNSGASSSWFYLTSDDEFIIKTVQHKEAEFLQKLLPGYYMNLNQNPRTLLPKFYGLYCIQCGGVTVRVVVMNNVLPRAMKMHYKYDLKGSSYKRRASRKERGKSSPTFKDLDLQEMHEGLHFDADTYNALMKTLQRDCRVLESFKIMDYSLLLGIHVLDRKPLGRGSRCDSRRGQRVLYSTALESIQGNVRDPEPVAADDDTLGGIPAKHKDENLLIFLGIIDILQSYRFIKKVEHSWKALVHDGDTVSVHRPSFYADRFLKFMGSTVFKKSHPLRGASSKRKRNSLHAGKSASQEFLSPPREEKAAGKKAQSMDHLDGDFYSSSKQPDLLSRAAVCFVSGLNDEEEDLGNRSLSVDPDCASSSSLLVRQPLSSSHSDHRFVSGMCRSIWLAHELRMDVAQWPRASVGAAASRCRSDTRRKKGCFFFVFASAGARSSRGCCCGEIIYTFIYLFVNLVCFKPPRDTAALLSAGDSAMTRYRHLIRAPGSRASLEGVASPGQPRSEPIQFLENDVRRSDYGCSSSSSRGGGGGCGGRGCVFISVMSREAPELCKSDVLPSALGPSHSLAGTWLFVFLLSSRARKRTSQSRSGRTREPHRSGRFKRMKFKKFITIMQAAMGIVPLNKRELLPPGRKLWRPPGDQPVSDHTSTDLLKCNRRFCWSREAQYLYLRRLSSRSYSAIMMNPVMEETVWEQYTVSLQRDPKMGFGIAVSGGRDNPNEETGETSIVVSDVLQGGPGDGFLFENDRVVQVNAIPMDGATHSFAVQTLRKCGKVAKITVKRPRKVPVNLLNRPSSPDDRVFNNDYNDDYNYDQDRRSVYSGRDHSPERERGGYTDSGYQTHERDHDRRERGRSTERDLSPDRQYRRDGSRGRTLDRERSPERHHRSDHVLNREYSPDRKVDRDHSPDRRYRSERALDREHSPDRRYRSERTLDRGNSPDQRYRRDSPGRGHGRDHSFERGRLPVDPRKYDEPVRRSGSRDRLDRSPSPIALPIPLPRPARDLEPLEKPVNVLLLKNRPNEEYGLRLGSQLFIKEMTSTGLASRDGNLQEGDIILKINGTVTENLSLSDAGKLIEKSRGKLQLVVQRDKQQVLIRVPPMVDSDSELDDISEIESYRSYSPQDDRRGHHSDLSSHSSNERLREKPREDPPNRLAKMGAMPTPFRVPDRAVEDMPPLQAEREEPPQTPPAKPAVVVAAAPKVHAPPRVPLKPSLEDQEVYGPNTVMVRFQKGESVGLRLAGGNDVGIFIAGVQEDSAAEQEGLRTGDQIMKVNSTDFRGMVREDAVLFLLEVPKGEDVTILAQSKPEVYEDILASGRGDSFFIRTHFEYEKEAPQSLPFSRGEIFKVTDTLYDGKLGNWLAIRTDKDNQLLEKGIIPNKSRAEQMSNVQNAARVASGNDRGDFWRLRGQRAAKKKDLRKSREDLTAAPVTTRFPAYERVVLREAGFRRPVVIFGPISDAVNEKLANDMPREFVVAKTEPKDAGSEKSSGVVRLNTIRQIIEQDRHALLDVTPKAVDTLNYTQWYPIVVFLNPDSKQGVKTMRSRIAPGSSRSARKLYEQSVKLRKTYSHLFTATIDLNSANDAWYGAVKDSIQQQQDRAVWVCEGKLEGSEEDLDLHDDRMSYLSAMSADYLSMDSRLTSDYEDTADEGGAYTDNELDETLDEPQPVSAISRSSEPVLPDEKLHSVPRARMRRSGSRERLHRDPSPPPSFVPEPPKVRAQTRTDSTRSYDSHSSSTISSDAVGGNRPLPPPVALSPVVARLSPPAEEQGPRREEDDPANKSFLGKIKAFEKMDHLARAQRILELQEAENARLEIAQKHPDIYAIPVKLPKPNHNRPQPIGSSSNPEPQAPSRPMYSETRAHDDDEAEYRRQLADQTKRGYYNPQKYKDTEL': [np.float32(0.8860313), np.float32(0.8937764), np.float32(0.89539427), np.float32(0.89126354), np.float32(0.89907664), np.float32(0.9040019), np.float32(0.9050146), np.float32(0.9007778), np.float32(0.8926048), np.float32(0.8333912), np.float32(0.8037947), np.float32(0.7750711), np.float32(0.7331999), np.float32(0.6976428), np.float32(0.70832866), np.float32(0.6912758), np.float32(0.6579658), np.float32(0.6642534), np.float32(0.64832056), np.float32(0.6059576), np.float32(0.61254567), np.float32(0.61665523), np.float32(0.5889183), np.float32(0.5794509), np.float32(0.6132095), np.float32(0.6134998), np.float32(0.56542426), np.float32(0.5772609), np.float32(0.5819522), np.float32(0.58529246), np.float32(0.5699036), np.float32(0.59890157), np.float32(0.59512246), np.float32(0.5759299), np.float32(0.5488075), np.float32(0.5628801), np.float32(0.6163286), np.float32(0.58029956), np.float32(0.6027423), np.float32(0.6651289), np.float32(0.64842206), np.float32(0.67587423), np.float32(0.67143375), np.float32(0.6774669), np.float32(0.6291512), np.float32(0.550825), np.float32(0.5746513), np.float32(0.57177263), np.float32(0.51043344), np.float32(0.55337507), np.float32(0.4998374), np.float32(0.41872904), np.float32(0.4085073), np.float32(0.4023984), np.float32(0.39241186), np.float32(0.28485587), np.float32(0.25068817), np.float32(0.3038738), np.float32(0.30838558), np.float32(0.275185), np.float32(0.27114058), np.float32(0.24757876), np.float32(0.14417855), np.float32(0.08015975), np.float32(0.076438904), np.float32(0.061523974), np.float32(0.05814816), np.float32(0.074580885), np.float32(0.07520091), np.float32(0.08201015), np.float32(0.08662427), np.float32(0.085224144), np.float32(0.09602883), np.float32(0.08251247), np.float32(0.096366405), np.float32(0.12240781), np.float32(0.119925894), np.float32(0.11176032), np.float32(0.10456484), np.float32(0.10138211), np.float32(0.10818013), np.float32(0.0992728), np.float32(0.093448244), np.float32(0.09238107), np.float32(0.08421967), np.float32(0.08845369), np.float32(0.09058051), np.float32(0.107773565), np.float32(0.09447548), np.float32(0.09416009), np.float32(0.09109746), np.float32(0.08655622), np.float32(0.09406278), np.float32(0.08768752), np.float32(0.08135967), np.float32(0.09870928), np.float32(0.10087895), np.float32(0.10059435), np.float32(0.09773684), np.float32(0.102738015), np.float32(0.10126361), np.float32(0.09909211), np.float32(0.09452558), np.float32(0.104179434), np.float32(0.10307674), np.float32(0.09217381), np.float32(0.09584666), np.float32(0.11809084), np.float32(0.13120463), np.float32(0.14539795), np.float32(0.1380502), np.float32(0.1227617), np.float32(0.09698068), np.float32(0.067016624), np.float32(0.059228692), np.float32(0.06111568), np.float32(0.05459721), np.float32(0.04274026), np.float32(0.04553478), np.float32(0.04083666), np.float32(0.038618367), np.float32(0.041034024), np.float32(0.044663645), np.float32(0.04310711), np.float32(0.04126524), np.float32(0.036484133), np.float32(0.035129603), np.float32(0.03411824), np.float32(0.030424094), np.float32(0.031604454), np.float32(0.036074862), np.float32(0.036757927), np.float32(0.039082374), np.float32(0.039944142), np.float32(0.043846227), np.float32(0.047279723), np.float32(0.048618156), np.float32(0.055105906), np.float32(0.064172775), np.float32(0.067738704), np.float32(0.07553045), np.float32(0.086034775), np.float32(0.08660887), np.float32(0.083058804), np.float32(0.07022876), np.float32(0.060856607), np.float32(0.05289118), np.float32(0.04609124), np.float32(0.044881433), np.float32(0.044560857), np.float32(0.0497173), np.float32(0.05743418), np.float32(0.061903935), np.float32(0.06358945), np.float32(0.06234968), np.float32(0.059994765), np.float32(0.057037454), np.float32(0.065012105), np.float32(0.06388329), np.float32(0.05667762), np.float32(0.062322184), np.float32(0.06823816), np.float32(0.06717483), np.float32(0.07125096), np.float32(0.0636691), np.float32(0.064201094), np.float32(0.055890787), np.float32(0.048448026), np.float32(0.048017554), np.float32(0.053581577), np.float32(0.05411384), np.float32(0.05268027), np.float32(0.06299751), np.float32(0.066199034), np.float32(0.06302146), np.float32(0.058884755), np.float32(0.056459237), np.float32(0.05514398), np.float32(0.053864963), np.float32(0.06241163), np.float32(0.07568285), np.float32(0.0723323), np.float32(0.075516686), np.float32(0.08606037), np.float32(0.08020182), np.float32(0.07501068), np.float32(0.063097775), np.float32(0.06198899), np.float32(0.06864094), np.float32(0.058540218), np.float32(0.058802515), np.float32(0.06179481), np.float32(0.055450246), np.float32(0.045939125), np.float32(0.0420192), np.float32(0.04444136), np.float32(0.044418707), np.float32(0.04147788), np.float32(0.045232773), np.float32(0.047393903), np.float32(0.044149414), np.float32(0.041284952), np.float32(0.037572462), np.float32(0.03159561), np.float32(0.025133096), np.float32(0.021377908), np.float32(0.019782843), np.float32(0.017368656), np.float32(0.016910141), np.float32(0.01848288), np.float32(0.019158432), np.float32(0.018558308), np.float32(0.018506391), np.float32(0.020747129), np.float32(0.021976775), np.float32(0.022921802), np.float32(0.02754709), np.float32(0.030378474), np.float32(0.035331383), np.float32(0.03830972), np.float32(0.041463457), np.float32(0.04452439), np.float32(0.047398005), np.float32(0.04622564), np.float32(0.050982736), np.float32(0.05445882), np.float32(0.0608043), np.float32(0.06474083), np.float32(0.07401103), np.float32(0.08998292), np.float32(0.10789), np.float32(0.13821585), np.float32(0.15695971), np.float32(0.16270217), np.float32(0.1779181), np.float32(0.21345289), np.float32(0.23576295), np.float32(0.26072606), np.float32(0.3344422), np.float32(0.42378306), np.float32(0.50363487), np.float32(0.5407606), np.float32(0.61308986), np.float32(0.6692518), np.float32(0.672122), np.float32(0.684509), np.float32(0.7059121), np.float32(0.6912508), np.float32(0.68924063), np.float32(0.6666719), np.float32(0.68592274), np.float32(0.68253404), np.float32(0.64359516), np.float32(0.60232794), np.float32(0.5585138), np.float32(0.47171405), np.float32(0.41753173), np.float32(0.39968073), np.float32(0.35815737), np.float32(0.33334965), np.float32(0.32662246), np.float32(0.28667104), np.float32(0.19873661), np.float32(0.14352219), np.float32(0.12398122), np.float32(0.11764988), np.float32(0.09796847), np.float32(0.07416625), np.float32(0.08809542), np.float32(0.07615874), np.float32(0.06267498), np.float32(0.063598506), np.float32(0.06668772), np.float32(0.07046856), np.float32(0.058563743), np.float32(0.060254235), np.float32(0.06282515), np.float32(0.056427345), np.float32(0.05157209), np.float32(0.050486606), np.float32(0.050668035), np.float32(0.051852766), np.float32(0.05047231), np.float32(0.049524665), np.float32(0.048776597), np.float32(0.042748813), np.float32(0.04292216), np.float32(0.043641012), np.float32(0.03888191), np.float32(0.035711985), np.float32(0.036632165), np.float32(0.03536856), np.float32(0.029443333), np.float32(0.026425777), np.float32(0.027128225), np.float32(0.024569865), np.float32(0.022912392), np.float32(0.024912277), np.float32(0.02803022), np.float32(0.026531547), np.float32(0.028862566), np.float32(0.037027247), np.float32(0.038687788), np.float32(0.042762935), np.float32(0.057016037), np.float32(0.06337319), np.float32(0.07234078), np.float32(0.08302378), np.float32(0.09469277), np.float32(0.11113732), np.float32(0.116225295), np.float32(0.14385632), np.float32(0.15747331), np.float32(0.16560714), np.float32(0.19119012), np.float32(0.20501193), np.float32(0.20558856), np.float32(0.21077527), np.float32(0.23983662), np.float32(0.23241086), np.float32(0.24021237), np.float32(0.22345614), np.float32(0.21029317), np.float32(0.16702592), np.float32(0.1541508), np.float32(0.15530534), np.float32(0.15086408), np.float32(0.1910102), np.float32(0.24877526), np.float32(0.32875627), np.float32(0.35977614), np.float32(0.37985554), np.float32(0.3946522), np.float32(0.37872812), np.float32(0.39426026), np.float32(0.41098112), np.float32(0.41136083), np.float32(0.4613273), np.float32(0.45808318), np.float32(0.48770025), np.float32(0.52468795), np.float32(0.56784403), np.float32(0.59054345), np.float32(0.661968), np.float32(0.68029165), np.float32(0.7260848), np.float32(0.7379057), np.float32(0.7749873), np.float32(0.7467482), np.float32(0.7034823), np.float32(0.64535666), np.float32(0.55445355), np.float32(0.4725134), np.float32(0.40162078), np.float32(0.36119133), np.float32(0.33154845), np.float32(0.28523535), np.float32(0.18430074), np.float32(0.17132743), np.float32(0.14023031), np.float32(0.08663747), np.float32(0.08321477), np.float32(0.07300355), np.float32(0.055603426), np.float32(0.050089195), np.float32(0.05429649), np.float32(0.057915352), np.float32(0.055131447), np.float32(0.053223696), np.float32(0.05200702), np.float32(0.049262352), np.float32(0.04351778), np.float32(0.04256368), np.float32(0.038972635), np.float32(0.03714531), np.float32(0.04239057), np.float32(0.04588799), np.float32(0.046834495), np.float32(0.04722099), np.float32(0.05718904), np.float32(0.07815952), np.float32(0.08186434), np.float32(0.10012093), np.float32(0.10790594), np.float32(0.1341433), np.float32(0.1391247), np.float32(0.13397379), np.float32(0.13551795), np.float32(0.1255684), np.float32(0.10627609), np.float32(0.111547075), np.float32(0.115926504), np.float32(0.09237229), np.float32(0.075114846), np.float32(0.086843364), np.float32(0.08816008), np.float32(0.07480254), np.float32(0.0707904), np.float32(0.08831658), np.float32(0.08435492), np.float32(0.09536995), np.float32(0.112766355), np.float32(0.11732119), np.float32(0.11223208), np.float32(0.0976654), np.float32(0.08671708), np.float32(0.09278705), np.float32(0.10163752), np.float32(0.11526392), np.float32(0.12410106), np.float32(0.15656899), np.float32(0.17090607), np.float32(0.2032568), np.float32(0.24632223), np.float32(0.312638), np.float32(0.335833), np.float32(0.40759844), np.float32(0.5374559), np.float32(0.6137695), np.float32(0.69646114), np.float32(0.7594992), np.float32(0.8191088), np.float32(0.8314999), np.float32(0.85632646), np.float32(0.8928136), np.float32(0.913732), np.float32(0.92411584), np.float32(0.9406943), np.float32(0.94811064), np.float32(0.961105), np.float32(0.963671), np.float32(0.9636024), np.float32(0.9691037), np.float32(0.97041965), np.float32(0.9701282), np.float32(0.97098476), np.float32(0.9736256), np.float32(0.9761511), np.float32(0.97812814), np.float32(0.9781893), np.float32(0.9794891), np.float32(0.9791245), np.float32(0.97953725), np.float32(0.9797309), np.float32(0.9795685), np.float32(0.9799017), np.float32(0.9812805), np.float32(0.98141325), np.float32(0.98172355), np.float32(0.9812781), np.float32(0.9816352), np.float32(0.9810357), np.float32(0.9800469), np.float32(0.9800884), np.float32(0.9802731), np.float32(0.97918504), np.float32(0.9784288), np.float32(0.9783196), np.float32(0.9747233), np.float32(0.9708882), np.float32(0.9692812), np.float32(0.9661274), np.float32(0.9667227), np.float32(0.9616816), np.float32(0.96113384), np.float32(0.9598512), np.float32(0.95493466), np.float32(0.9508788), np.float32(0.9447072), np.float32(0.9487722), np.float32(0.9369095), np.float32(0.93296707), np.float32(0.92967385), np.float32(0.9188759), np.float32(0.9119163), np.float32(0.9149383), np.float32(0.9066179), np.float32(0.91081184), np.float32(0.9056862), np.float32(0.9167124), np.float32(0.9204692), np.float32(0.9374449), np.float32(0.93405837), np.float32(0.9358076), np.float32(0.9438593), np.float32(0.9539157), np.float32(0.9394083), np.float32(0.93327373), np.float32(0.92688215), np.float32(0.92214286), np.float32(0.9340637), np.float32(0.94173807), np.float32(0.9433794), np.float32(0.94120234), np.float32(0.9431825), np.float32(0.95026964), np.float32(0.94981366), np.float32(0.95122653), np.float32(0.9520593), np.float32(0.9505856), np.float32(0.9513683), np.float32(0.95555204), np.float32(0.95934737), np.float32(0.960486), np.float32(0.96194535), np.float32(0.9638692), np.float32(0.9652025), np.float32(0.9648183), np.float32(0.9685061), np.float32(0.96682906), np.float32(0.9661176), np.float32(0.9641209), np.float32(0.96334136), np.float32(0.9579376), np.float32(0.94924253), np.float32(0.94306177), np.float32(0.9342167), np.float32(0.93018097), np.float32(0.92335826), np.float32(0.89115685), np.float32(0.818041), np.float32(0.7783362), np.float32(0.72145516), np.float32(0.67850465), np.float32(0.63730514), np.float32(0.5499363), np.float32(0.49289688), np.float32(0.52358425), np.float32(0.4874175), np.float32(0.49484235), np.float32(0.42852077), np.float32(0.4136756), np.float32(0.36120695), np.float32(0.23845553), np.float32(0.16243394), np.float32(0.14076035), np.float32(0.13356414), np.float32(0.1541973), np.float32(0.12666185), np.float32(0.12314008), np.float32(0.11834618), np.float32(0.12508234), np.float32(0.16193354), np.float32(0.29359788), np.float32(0.37146366), np.float32(0.3694497), np.float32(0.42373744), np.float32(0.4360218), np.float32(0.42032444), np.float32(0.40982845), np.float32(0.40659848), np.float32(0.44353536), np.float32(0.4757149), np.float32(0.4648038), np.float32(0.46519694), np.float32(0.4541109), np.float32(0.445187), np.float32(0.4789346), np.float32(0.51858413), np.float32(0.510142), np.float32(0.46743795), np.float32(0.39971167), np.float32(0.4654144), np.float32(0.48263702), np.float32(0.46264076), np.float32(0.36432293), np.float32(0.35619667), np.float32(0.33105838), np.float32(0.32476574), np.float32(0.29042652), np.float32(0.27800786), np.float32(0.3156276), np.float32(0.2337775), np.float32(0.18566853), np.float32(0.22559775), np.float32(0.21274205), np.float32(0.18553014), np.float32(0.15456589), np.float32(0.13406582), np.float32(0.13379303), np.float32(0.1291273), np.float32(0.10786237), np.float32(0.09284102), np.float32(0.10565192), np.float32(0.11880543), np.float32(0.11443517), np.float32(0.115105964), np.float32(0.13509735), np.float32(0.15637457), np.float32(0.15866552), np.float32(0.15859735), np.float32(0.14555176), np.float32(0.14900632), np.float32(0.1568412), np.float32(0.13129891), np.float32(0.13206485), np.float32(0.13236804), np.float32(0.13172357), np.float32(0.13450119), np.float32(0.15014744), np.float32(0.1774964), np.float32(0.1789467), np.float32(0.15185897), np.float32(0.16642216), np.float32(0.17508182), np.float32(0.20576702), np.float32(0.27038953), np.float32(0.29073676), np.float32(0.32800874), np.float32(0.33855352), np.float32(0.35590202), np.float32(0.3817388), np.float32(0.3903257), np.float32(0.4064165), np.float32(0.45994255), np.float32(0.48551404), np.float32(0.51493), np.float32(0.49535692), np.float32(0.47487506), np.float32(0.4551306), np.float32(0.50199825), np.float32(0.5210345), np.float32(0.54214644), np.float32(0.53254384), np.float32(0.5712281), np.float32(0.63223976), np.float32(0.684318), np.float32(0.64898694), np.float32(0.7757806), np.float32(0.84643567), np.float32(0.8534836), np.float32(0.86229104), np.float32(0.86498594), np.float32(0.8846584), np.float32(0.9020596), np.float32(0.91591597), np.float32(0.91128993), np.float32(0.85382605), np.float32(0.9107778), np.float32(0.9272477), np.float32(0.9159072), np.float32(0.9014383), np.float32(0.90882105), np.float32(0.9118626), np.float32(0.8908181), np.float32(0.89666486), np.float32(0.9017604), np.float32(0.8956905), np.float32(0.89877254), np.float32(0.86284804), np.float32(0.89118475), np.float32(0.9090311), np.float32(0.9045118), np.float32(0.8949223), np.float32(0.89258504), np.float32(0.8372204), np.float32(0.8176217), np.float32(0.7802721), np.float32(0.75084454), np.float32(0.83525443), np.float32(0.8481774), np.float32(0.87963724), np.float32(0.8903949), np.float32(0.8827657), np.float32(0.90189785), np.float32(0.8934217), np.float32(0.9339917), np.float32(0.9426226), np.float32(0.94542015), np.float32(0.95399696), np.float32(0.94966197), np.float32(0.94419265), np.float32(0.94014275), np.float32(0.9216315), np.float32(0.8871562), np.float32(0.8402579), np.float32(0.8080984), np.float32(0.7837161), np.float32(0.73104584), np.float32(0.6812086), np.float32(0.66728806), np.float32(0.67496556), np.float32(0.65636504), np.float32(0.6179518), np.float32(0.58425474), np.float32(0.5841243), np.float32(0.5589266), np.float32(0.49646792), np.float32(0.55216026), np.float32(0.53403115), np.float32(0.5502651), np.float32(0.6051768), np.float32(0.60174453), np.float32(0.6632084), np.float32(0.60765237), np.float32(0.5599778), np.float32(0.5200098), np.float32(0.5016427), np.float32(0.46996826), np.float32(0.47674236), np.float32(0.52611834), np.float32(0.5692202), np.float32(0.60572773), np.float32(0.62628925), np.float32(0.6485569), np.float32(0.5987398), np.float32(0.5915931), np.float32(0.7882782), np.float32(0.843941), np.float32(0.8422209), np.float32(0.8801728), np.float32(0.90783775), np.float32(0.9059603), np.float32(0.88995934), np.float32(0.8633049), np.float32(0.86686516), np.float32(0.87908655), np.float32(0.9105238), np.float32(0.91930175), np.float32(0.9288344), np.float32(0.91096467), np.float32(0.9212902), np.float32(0.9141369), np.float32(0.9017976), np.float32(0.9062934), np.float32(0.90370965), np.float32(0.90949893), np.float32(0.9093331), np.float32(0.92413366), np.float32(0.92429924), np.float32(0.934107), np.float32(0.93536264), np.float32(0.93497086), np.float32(0.95820713), np.float32(0.96234274), np.float32(0.95832425), np.float32(0.95503116), np.float32(0.95916843), np.float32(0.9613692), np.float32(0.95662314), np.float32(0.9587042), np.float32(0.9531253), np.float32(0.94151896), np.float32(0.93630546), np.float32(0.9313071), np.float32(0.9332615), np.float32(0.9277896), np.float32(0.9357607), np.float32(0.90379435), np.float32(0.9041281), np.float32(0.91396403), np.float32(0.907446), np.float32(0.8788978), np.float32(0.85932934), np.float32(0.8759569), np.float32(0.8553642), np.float32(0.7473258), np.float32(0.69531906), np.float32(0.53831565), np.float32(0.53766584), np.float32(0.76566696), np.float32(0.65550286), np.float32(0.60758346), np.float32(0.5988954), np.float32(0.57082254), np.float32(0.5421421), np.float32(0.5052343), np.float32(0.40045577), np.float32(0.3802792), np.float32(0.4699406), np.float32(0.55414367), np.float32(0.58415014), np.float32(0.65516806), np.float32(0.7475655), np.float32(0.7962825), np.float32(0.8149395), np.float32(0.8130257), np.float32(0.7984744), np.float32(0.8255039), np.float32(0.8182408), np.float32(0.80446), np.float32(0.7955521), np.float32(0.78249574), np.float32(0.73944026), np.float32(0.73716736), np.float32(0.7710243), np.float32(0.78411835), np.float32(0.7536514), np.float32(0.6530923), np.float32(0.65270066), np.float32(0.56580216), np.float32(0.5253416), np.float32(0.5039664), np.float32(0.522356), np.float32(0.54207945), np.float32(0.4689988), np.float32(0.49243024), np.float32(0.45128363), np.float32(0.41323432), np.float32(0.363871), np.float32(0.27944562), np.float32(0.20460655), np.float32(0.1499132), np.float32(0.12653795), np.float32(0.11040794), np.float32(0.08271635), np.float32(0.07095705), np.float32(0.067667656), np.float32(0.060335558), np.float32(0.058443356), np.float32(0.06351316), np.float32(0.068745926), np.float32(0.06803314), np.float32(0.056806073), np.float32(0.05797729), np.float32(0.0616119), np.float32(0.054141), np.float32(0.04725962), np.float32(0.050401825), np.float32(0.05319235), np.float32(0.05555571), np.float32(0.056578763), np.float32(0.05312703), np.float32(0.053419482), np.float32(0.06073544), np.float32(0.059707604), np.float32(0.059518043), np.float32(0.057708506), np.float32(0.06422718), np.float32(0.07205424), np.float32(0.06702278), np.float32(0.066969395), np.float32(0.06721076), np.float32(0.069166586), np.float32(0.06536535), np.float32(0.06676638), np.float32(0.073109835), np.float32(0.07287706), np.float32(0.07627909), np.float32(0.09446489), np.float32(0.098654136), np.float32(0.09980319), np.float32(0.09765571), np.float32(0.09507363), np.float32(0.088772856), np.float32(0.08358836), np.float32(0.08071374), np.float32(0.07324497), np.float32(0.072168745), np.float32(0.077159755), np.float32(0.08008421), np.float32(0.09314233), np.float32(0.0898114), np.float32(0.09623781), np.float32(0.123723954), np.float32(0.1452101), np.float32(0.14667341), np.float32(0.15867901), np.float32(0.17177266), np.float32(0.17693214), np.float32(0.16311717), np.float32(0.15784669), np.float32(0.13377917), np.float32(0.10687593), np.float32(0.098922625), np.float32(0.10329194), np.float32(0.11079874), np.float32(0.10602706), np.float32(0.09939146), np.float32(0.11174977), np.float32(0.11152424), np.float32(0.11319561), np.float32(0.11691468), np.float32(0.13773298), np.float32(0.12958984), np.float32(0.12327846), np.float32(0.11025128), np.float32(0.08944021), np.float32(0.075382754), np.float32(0.07131888), np.float32(0.06685477), np.float32(0.067581564), np.float32(0.062054574), np.float32(0.058858424), np.float32(0.051546626), np.float32(0.05591142), np.float32(0.06560434), np.float32(0.070201725), np.float32(0.07457458), np.float32(0.080730215), np.float32(0.0755612), np.float32(0.08105756), np.float32(0.08447271), np.float32(0.08502644), np.float32(0.07718497), np.float32(0.076399036), np.float32(0.073573306), np.float32(0.07373794), np.float32(0.067472726), np.float32(0.055266608), np.float32(0.052658856), np.float32(0.062767975), np.float32(0.05771527), np.float32(0.049169976), np.float32(0.04528724), np.float32(0.054104164), np.float32(0.051160734), np.float32(0.06113519), np.float32(0.07279636), np.float32(0.07026727), np.float32(0.073347546), np.float32(0.078413546), np.float32(0.079125576), np.float32(0.09550649), np.float32(0.11547157), np.float32(0.12171026), np.float32(0.12637866), np.float32(0.13672046), np.float32(0.14225279), np.float32(0.15945789), np.float32(0.17878816), np.float32(0.26485652), np.float32(0.27815548), np.float32(0.39523163), np.float32(0.42225996), np.float32(0.49454427), np.float32(0.74050957), np.float32(0.7139254), np.float32(0.6242672), np.float32(0.6096666), np.float32(0.58781564), np.float32(0.64372855), np.float32(0.7211788), np.float32(0.71835524), np.float32(0.8033781), np.float32(0.80357516), np.float32(0.79265094), np.float32(0.8250005), np.float32(0.86381584), np.float32(0.8547107), np.float32(0.9001987), np.float32(0.90944254), np.float32(0.891376), np.float32(0.89476675), np.float32(0.9146438), np.float32(0.9138862), np.float32(0.9362479), np.float32(0.92665833), np.float32(0.9411313), np.float32(0.9453912), np.float32(0.94828403), np.float32(0.95323664), np.float32(0.95133245), np.float32(0.955186), np.float32(0.95538664), np.float32(0.9537128), np.float32(0.95080215), np.float32(0.9458975), np.float32(0.943222), np.float32(0.94415736), np.float32(0.9483758), np.float32(0.949126), np.float32(0.94821966), np.float32(0.9505814), np.float32(0.9465034), np.float32(0.95461893), np.float32(0.9590796), np.float32(0.9639501), np.float32(0.9633814), np.float32(0.96255577), np.float32(0.9649002), np.float32(0.96780884), np.float32(0.9664846), np.float32(0.9691852), np.float32(0.974524), np.float32(0.97422874), np.float32(0.97633386), np.float32(0.97600013), np.float32(0.9734771), np.float32(0.97126424), np.float32(0.96939117), np.float32(0.9702855), np.float32(0.9707338), np.float32(0.96830654), np.float32(0.96428055), np.float32(0.96670467), np.float32(0.9701311), np.float32(0.9680704), np.float32(0.96383315), np.float32(0.96398854), np.float32(0.95823), np.float32(0.95714325), np.float32(0.9535958), np.float32(0.9557896), np.float32(0.95643693), np.float32(0.9571361), np.float32(0.96270674), np.float32(0.9541755), np.float32(0.96082866), np.float32(0.96373093), np.float32(0.9793387), np.float32(0.9798716), np.float32(0.9804231), np.float32(0.98017144), np.float32(0.9802506), np.float32(0.9813845), np.float32(0.9808367), np.float32(0.9809162), np.float32(0.9805023), np.float32(0.9798765), np.float32(0.9797263), np.float32(0.9789266), np.float32(0.978901), np.float32(0.9790213), np.float32(0.97853273), np.float32(0.97832894), np.float32(0.9785792), np.float32(0.9787291), np.float32(0.9790247), np.float32(0.9788406), np.float32(0.9791474), np.float32(0.9787461), np.float32(0.97829217), np.float32(0.9778205), np.float32(0.9771138), np.float32(0.97685474), np.float32(0.97666466), np.float32(0.97678554), np.float32(0.9758276), np.float32(0.9752103), np.float32(0.97421354), np.float32(0.97334284), np.float32(0.9739072), np.float32(0.9737051), np.float32(0.97425145), np.float32(0.9743448), np.float32(0.9738047), np.float32(0.9737733), np.float32(0.9742556), np.float32(0.9744231), np.float32(0.9733576), np.float32(0.97354543), np.float32(0.9735097), np.float32(0.9740461), np.float32(0.9728273), np.float32(0.9739501), np.float32(0.97483486), np.float32(0.9745414), np.float32(0.973883), np.float32(0.9737501), np.float32(0.97270185), np.float32(0.97300863), np.float32(0.9726494), np.float32(0.97216237), np.float32(0.9723734), np.float32(0.9725699), np.float32(0.9717353), np.float32(0.9722261), np.float32(0.97232527), np.float32(0.97252166), np.float32(0.9724548), np.float32(0.973609), np.float32(0.97347516), np.float32(0.9725494), np.float32(0.9738003), np.float32(0.9742653), np.float32(0.97420675), np.float32(0.9753238), np.float32(0.97494274), np.float32(0.9760549), np.float32(0.9750738), np.float32(0.9762877), np.float32(0.9765148), np.float32(0.9772857), np.float32(0.9777411), np.float32(0.97704095), np.float32(0.9773267), np.float32(0.97779465), np.float32(0.97736174), np.float32(0.97760504), np.float32(0.97821885), np.float32(0.9782817), np.float32(0.97874534), np.float32(0.9790196), np.float32(0.9798426), np.float32(0.9801096), np.float32(0.9805259), np.float32(0.9818933), np.float32(0.9822177), np.float32(0.98248845), np.float32(0.98292416), np.float32(0.98258144), np.float32(0.9829726), np.float32(0.98256), np.float32(0.9826797), np.float32(0.9823508), np.float32(0.98276985), np.float32(0.9824613), np.float32(0.9819708), np.float32(0.981967), np.float32(0.98170817), np.float32(0.98152655), np.float32(0.98141676), np.float32(0.9812196), np.float32(0.9808241), np.float32(0.9812909), np.float32(0.98098755), np.float32(0.9808456), np.float32(0.9804688), np.float32(0.9807967), np.float32(0.9816774), np.float32(0.98086447), np.float32(0.9798307), np.float32(0.9800061), np.float32(0.98012334), np.float32(0.98064077), np.float32(0.98049784), np.float32(0.9807843), np.float32(0.98030925), np.float32(0.9805638), np.float32(0.98008394), np.float32(0.9801973), np.float32(0.97993374), np.float32(0.97926384), np.float32(0.98013455), np.float32(0.9797662), np.float32(0.97852534), np.float32(0.9757884), np.float32(0.9751879), np.float32(0.97401935), np.float32(0.97378767), np.float32(0.9703597), np.float32(0.9686594), np.float32(0.96526074), np.float32(0.9643597), np.float32(0.9625921), np.float32(0.961407), np.float32(0.9568016), np.float32(0.9506024), np.float32(0.94298863), np.float32(0.9344458), np.float32(0.9105837), np.float32(0.9012954), np.float32(0.87588793), np.float32(0.84446305), np.float32(0.83283055), np.float32(0.8295736), np.float32(0.82211447), np.float32(0.77926683), np.float32(0.76357013), np.float32(0.7610378), np.float32(0.74856997), np.float32(0.71691144), np.float32(0.68125904), np.float32(0.6254824), np.float32(0.62605774), np.float32(0.62833744), np.float32(0.56402236), np.float32(0.51842034), np.float32(0.43273377), np.float32(0.4167452), np.float32(0.34274822), np.float32(0.25368834), np.float32(0.22253172), np.float32(0.21290606), np.float32(0.19847962), np.float32(0.19385834), np.float32(0.18575232), np.float32(0.20201215), np.float32(0.22024514), np.float32(0.21785602), np.float32(0.22963835), np.float32(0.25379074), np.float32(0.2700311), np.float32(0.26037854), np.float32(0.2640572), np.float32(0.23110646), np.float32(0.22873677), np.float32(0.23485328), np.float32(0.2781035), np.float32(0.30944866), np.float32(0.30202776), np.float32(0.280719), np.float32(0.3491148), np.float32(0.36728668), np.float32(0.34116405), np.float32(0.3369226), np.float32(0.2893208), np.float32(0.25495753), np.float32(0.2361706), np.float32(0.25066766), np.float32(0.20351067), np.float32(0.18650934), np.float32(0.1605297), np.float32(0.15030497), np.float32(0.144848), np.float32(0.14689438), np.float32(0.15776056), np.float32(0.17198245), np.float32(0.1759673), np.float32(0.16207854), np.float32(0.15105397), np.float32(0.1497525), np.float32(0.14433184), np.float32(0.13653709), np.float32(0.13251428), np.float32(0.13810807), np.float32(0.119301476), np.float32(0.10538392), np.float32(0.12268716), np.float32(0.11236297), np.float32(0.14563066), np.float32(0.14893796), np.float32(0.14624888), np.float32(0.14543468), np.float32(0.15171507), np.float32(0.13345051), np.float32(0.13567863), np.float32(0.14628091), np.float32(0.14113559), np.float32(0.19407289), np.float32(0.18550861), np.float32(0.19054171), np.float32(0.23113078), np.float32(0.26335096), np.float32(0.22394952), np.float32(0.22923969), np.float32(0.22746179), np.float32(0.25854695), np.float32(0.3208477), np.float32(0.29333094), np.float32(0.37337732), np.float32(0.48148152), np.float32(0.4851496), np.float32(0.48705292), np.float32(0.60198665), np.float32(0.6179425), np.float32(0.6532236), np.float32(0.6614864), np.float32(0.7301764), np.float32(0.72915566), np.float32(0.7645207), np.float32(0.781292), np.float32(0.8168633), np.float32(0.82589424), np.float32(0.85161287), np.float32(0.8601984), np.float32(0.8801348), np.float32(0.88621265), np.float32(0.92509156), np.float32(0.95064396), np.float32(0.95259017), np.float32(0.9528142), np.float32(0.94992715), np.float32(0.9495653), np.float32(0.9552133), np.float32(0.95819014), np.float32(0.9595431), np.float32(0.95413357), np.float32(0.95932627), np.float32(0.9585466), np.float32(0.95954114), np.float32(0.9600656), np.float32(0.9553688), np.float32(0.9595554), np.float32(0.9649209), np.float32(0.9637946), np.float32(0.9668404), np.float32(0.97157604), np.float32(0.97001666), np.float32(0.97038877), np.float32(0.9719775), np.float32(0.973355), np.float32(0.97266364), np.float32(0.97339916), np.float32(0.97389233), np.float32(0.9737307), np.float32(0.9759938), np.float32(0.97661006), np.float32(0.9767313), np.float32(0.9777148), np.float32(0.97848296), np.float32(0.9780806), np.float32(0.9778601), np.float32(0.9785009), np.float32(0.97806704), np.float32(0.9782114), np.float32(0.97891724), np.float32(0.9794629), np.float32(0.9789565), np.float32(0.9784042), np.float32(0.98032516), np.float32(0.9796761), np.float32(0.97990465), np.float32(0.9799786), np.float32(0.9800931), np.float32(0.9800458), np.float32(0.9806029), np.float32(0.9804128), np.float32(0.97967887), np.float32(0.98026145), np.float32(0.9801097), np.float32(0.9797173), np.float32(0.98038566), np.float32(0.98052096), np.float32(0.97991014), np.float32(0.98076403), np.float32(0.97987545), np.float32(0.9800703), np.float32(0.980488), np.float32(0.9809512), np.float32(0.9812245), np.float32(0.9814368), np.float32(0.98086584), np.float32(0.98279864), np.float32(0.98340386), np.float32(0.9823239), np.float32(0.9826904), np.float32(0.98274094), np.float32(0.9830101), np.float32(0.9826583), np.float32(0.9821624), np.float32(0.98187214), np.float32(0.98240095), np.float32(0.9830702), np.float32(0.98336375), np.float32(0.9833391), np.float32(0.9836885), np.float32(0.9832091), np.float32(0.9823998), np.float32(0.9822258), np.float32(0.9823465), np.float32(0.9816351), np.float32(0.9814714), np.float32(0.9815958), np.float32(0.9819339), np.float32(0.9806685), np.float32(0.98130035), np.float32(0.98014414), np.float32(0.981488), np.float32(0.9809503), np.float32(0.9793041), np.float32(0.9761752), np.float32(0.97499394), np.float32(0.9717311), np.float32(0.9648223), np.float32(0.9561939), np.float32(0.9423312), np.float32(0.9485546), np.float32(0.9458782), np.float32(0.93509644), np.float32(0.89847064), np.float32(0.8738026), np.float32(0.86837316), np.float32(0.8162284), np.float32(0.74665076), np.float32(0.7039377), np.float32(0.6308324), np.float32(0.5545289), np.float32(0.48113456), np.float32(0.42824924), np.float32(0.36445943), np.float32(0.32532322), np.float32(0.2701676), np.float32(0.24572131), np.float32(0.22913884), np.float32(0.21684226), np.float32(0.18240178), np.float32(0.14746854), np.float32(0.12066095), np.float32(0.117226236), np.float32(0.09171962), np.float32(0.084954925), np.float32(0.08146154), np.float32(0.07365242), np.float32(0.06977765), np.float32(0.072555594), np.float32(0.06685347), np.float32(0.05940985), np.float32(0.053889185), np.float32(0.051296167), np.float32(0.050768383), np.float32(0.05261119), np.float32(0.053812556), np.float32(0.05181001), np.float32(0.059256528), np.float32(0.061966877), np.float32(0.06269048), np.float32(0.06408402), np.float32(0.060394414), np.float32(0.059143484), np.float32(0.07084771), np.float32(0.07982552), np.float32(0.0891266), np.float32(0.0898525), np.float32(0.091169216), np.float32(0.099121265), np.float32(0.10717533), np.float32(0.10564388), np.float32(0.09869017), np.float32(0.09755043), np.float32(0.093432374), np.float32(0.0918666), np.float32(0.10702515), np.float32(0.111023925), np.float32(0.12262604), np.float32(0.12061204), np.float32(0.13374314), np.float32(0.14125036), np.float32(0.13841061), np.float32(0.14765735), np.float32(0.13893196), np.float32(0.13299888), np.float32(0.12162564), np.float32(0.12627299), np.float32(0.1272887), np.float32(0.12173566), np.float32(0.106922075), np.float32(0.09832266), np.float32(0.09374903), np.float32(0.07717278), np.float32(0.06183058), np.float32(0.05339787), np.float32(0.044380095), np.float32(0.037631664), np.float32(0.040409606), np.float32(0.049662303), np.float32(0.05041635), np.float32(0.05650872), np.float32(0.057129353), np.float32(0.050361183), np.float32(0.047310974), np.float32(0.04294618), np.float32(0.043872233), np.float32(0.04115209), np.float32(0.04106744), np.float32(0.041292652), np.float32(0.04500481), np.float32(0.046487805), np.float32(0.048727263), np.float32(0.045968205), np.float32(0.047638133), np.float32(0.051381797), np.float32(0.056203), np.float32(0.056956995), np.float32(0.057932254), np.float32(0.068453856), np.float32(0.063828506), np.float32(0.075963944), np.float32(0.08221454), np.float32(0.074746184), np.float32(0.0710961), np.float32(0.06458885), np.float32(0.060688548), np.float32(0.06098657), np.float32(0.056863055), np.float32(0.060974866), np.float32(0.06673487), np.float32(0.069055796), np.float32(0.061335888), np.float32(0.06582399), np.float32(0.06193903), np.float32(0.062177654), np.float32(0.070108145), np.float32(0.081370324), np.float32(0.08374357), np.float32(0.08466134), np.float32(0.091182776), np.float32(0.10483798), np.float32(0.10266564), np.float32(0.100513056), np.float32(0.10867832), np.float32(0.10538807), np.float32(0.102770865), np.float32(0.105171666), np.float32(0.105351195), np.float32(0.105680734), np.float32(0.10639911), np.float32(0.11342834), np.float32(0.1202175), np.float32(0.1187417), np.float32(0.1235783), np.float32(0.122993365), np.float32(0.11980069), np.float32(0.117415), np.float32(0.12236054), np.float32(0.121847816), np.float32(0.12353198), np.float32(0.1100987), np.float32(0.104135185), np.float32(0.09224358), np.float32(0.06830369), np.float32(0.0593046), np.float32(0.05235419), np.float32(0.04983731), np.float32(0.05344783), np.float32(0.049585797), np.float32(0.046869148), np.float32(0.054917302), np.float32(0.06079636), np.float32(0.07300515), np.float32(0.088051915), np.float32(0.082375854), np.float32(0.09517173), np.float32(0.112163976), np.float32(0.12741725), np.float32(0.137022), np.float32(0.15126854), np.float32(0.17218265), np.float32(0.16602406), np.float32(0.18343301), np.float32(0.19078593), np.float32(0.19891207), np.float32(0.24066678), np.float32(0.25212896), np.float32(0.2662767), np.float32(0.27609602), np.float32(0.27793285), np.float32(0.28935316), np.float32(0.3177392), np.float32(0.32297698), np.float32(0.34004393), np.float32(0.37109867), np.float32(0.3994294), np.float32(0.3870496), np.float32(0.4208407), np.float32(0.47162887), np.float32(0.4989779), np.float32(0.5114116), np.float32(0.54544854), np.float32(0.60762346), np.float32(0.65285105), np.float32(0.7043122), np.float32(0.6087389), np.float32(0.5930478), np.float32(0.6405603), np.float32(0.67520034), np.float32(0.7304547), np.float32(0.773272), np.float32(0.7789551), np.float32(0.750876), np.float32(0.76129854), np.float32(0.7923548), np.float32(0.7881814), np.float32(0.7684423), np.float32(0.7582746), np.float32(0.7748282), np.float32(0.77488446), np.float32(0.75542355), np.float32(0.7737062), np.float32(0.7750759), np.float32(0.766493), np.float32(0.74270374), np.float32(0.7513671), np.float32(0.737715), np.float32(0.7119695), np.float32(0.6596224), np.float32(0.60538715), np.float32(0.619331), np.float32(0.6192794), np.float32(0.6231873), np.float32(0.6050918), np.float32(0.6018956), np.float32(0.6003308), np.float32(0.60012233), np.float32(0.55035), np.float32(0.512069), np.float32(0.5579851), np.float32(0.51797557), np.float32(0.43154243), np.float32(0.35362622), np.float32(0.29460573), np.float32(0.2043113), np.float32(0.19709235), np.float32(0.18930958), np.float32(0.171518), np.float32(0.15896441), np.float32(0.16890387), np.float32(0.15338835), np.float32(0.15496767), np.float32(0.16121337), np.float32(0.14969549), np.float32(0.12575974), np.float32(0.11225058), np.float32(0.100539036), np.float32(0.096063346), np.float32(0.08535614), np.float32(0.072980694), np.float32(0.06912275), np.float32(0.07466508), np.float32(0.07870717), np.float32(0.08124633), np.float32(0.076449014), np.float32(0.07809924), np.float32(0.08451876), np.float32(0.09935049), np.float32(0.10152424), np.float32(0.10496692), np.float32(0.11266079), np.float32(0.122088075), np.float32(0.12004331), np.float32(0.105483465), np.float32(0.11107983), np.float32(0.10948689), np.float32(0.099702746), np.float32(0.10133961), np.float32(0.10638281), np.float32(0.114979476), np.float32(0.1367419), np.float32(0.15464136), np.float32(0.1799908), np.float32(0.2019592), np.float32(0.25164294), np.float32(0.34232467), np.float32(0.36095142), np.float32(0.37945977), np.float32(0.48397148), np.float32(0.5040491), np.float32(0.5182995), np.float32(0.4545673), np.float32(0.4773457), np.float32(0.42686805), np.float32(0.42872548), np.float32(0.47742677), np.float32(0.40810698), np.float32(0.32974496), np.float32(0.2746222), np.float32(0.25499803), np.float32(0.25438666), np.float32(0.25692174), np.float32(0.26453504), np.float32(0.24205713), np.float32(0.20508905), np.float32(0.24582446), np.float32(0.2465058), np.float32(0.2359516), np.float32(0.1684194), np.float32(0.15313564), np.float32(0.13621877), np.float32(0.10861701), np.float32(0.09450891), np.float32(0.084961675), np.float32(0.06845542), np.float32(0.06337859), np.float32(0.06305532), np.float32(0.075283155), np.float32(0.073306054), np.float32(0.077928185), np.float32(0.080067895), np.float32(0.08733632), np.float32(0.07717765), np.float32(0.083906144), np.float32(0.09073342), np.float32(0.09199447), np.float32(0.09280452), np.float32(0.102411784), np.float32(0.10609365), np.float32(0.093459934), np.float32(0.0787287), np.float32(0.070608556), np.float32(0.059285957), np.float32(0.053312097), np.float32(0.048140682), np.float32(0.05117065), np.float32(0.05682743), np.float32(0.06140393), np.float32(0.06274033), np.float32(0.06964105), np.float32(0.074998006), np.float32(0.070955686), np.float32(0.07205615), np.float32(0.08052434), np.float32(0.07921624), np.float32(0.07631071), np.float32(0.08179209), np.float32(0.081490256), np.float32(0.08789991), np.float32(0.08345806), np.float32(0.082812175), np.float32(0.1008621), np.float32(0.121809795), np.float32(0.12661892), np.float32(0.16358748), np.float32(0.20885105), np.float32(0.22818623), np.float32(0.23806946), np.float32(0.28150705), np.float32(0.28622505), np.float32(0.2767961), np.float32(0.22337401), np.float32(0.25804725), np.float32(0.20593122), np.float32(0.17270376), np.float32(0.17393114), np.float32(0.18975323), np.float32(0.15743473), np.float32(0.15799044), np.float32(0.18023436), np.float32(0.16382878), np.float32(0.15140751), np.float32(0.14657408), np.float32(0.14864354), np.float32(0.13596682), np.float32(0.123975165), np.float32(0.11162894), np.float32(0.10655528), np.float32(0.10297317), np.float32(0.09221556), np.float32(0.09380229), np.float32(0.09589556), np.float32(0.098163314), np.float32(0.09082272), np.float32(0.090508685), np.float32(0.09078147), np.float32(0.096008316), np.float32(0.10027243), np.float32(0.102829754), np.float32(0.096544884), np.float32(0.090660535), np.float32(0.093264684), np.float32(0.090045944), np.float32(0.08965201), np.float32(0.09539762), np.float32(0.12171913), np.float32(0.12703282), np.float32(0.11949867), np.float32(0.12521364), np.float32(0.12745522), np.float32(0.11879135), np.float32(0.13460901), np.float32(0.13904609), np.float32(0.14329298), np.float32(0.13029946), np.float32(0.13096382), np.float32(0.12282123), np.float32(0.1374221), np.float32(0.14258008), np.float32(0.14855884), np.float32(0.14893161), np.float32(0.16461258), np.float32(0.22077945), np.float32(0.30546632), np.float32(0.33029997), np.float32(0.35262704), np.float32(0.425174), np.float32(0.4685757), np.float32(0.48833784), np.float32(0.5104649), np.float32(0.5281198), np.float32(0.5309867), np.float32(0.55702925), np.float32(0.5806727), np.float32(0.59574986), np.float32(0.6190067), np.float32(0.5790112), np.float32(0.610814), np.float32(0.66361636), np.float32(0.669956), np.float32(0.63545275), np.float32(0.60896325), np.float32(0.5787285), np.float32(0.6219605), np.float32(0.57923305), np.float32(0.5378104), np.float32(0.55595535), np.float32(0.63386303), np.float32(0.57148635), np.float32(0.5296552), np.float32(0.45989934), np.float32(0.43558004), np.float32(0.4771924), np.float32(0.53326124), np.float32(0.5213123), np.float32(0.54655415), np.float32(0.60839003), np.float32(0.6630817), np.float32(0.7807766), np.float32(0.76530266), np.float32(0.78733796), np.float32(0.8224262), np.float32(0.83719385), np.float32(0.85045606), np.float32(0.88148046), np.float32(0.90660554), np.float32(0.9190198), np.float32(0.9312709), np.float32(0.9440118), np.float32(0.95369864), np.float32(0.9543659), np.float32(0.9554678), np.float32(0.96175843), np.float32(0.9684427), np.float32(0.97049046), np.float32(0.97336966), np.float32(0.9726805), np.float32(0.9747629), np.float32(0.9762077), np.float32(0.9763922), np.float32(0.977202), np.float32(0.9780472), np.float32(0.9787483), np.float32(0.97918814), np.float32(0.9793504), np.float32(0.9787598), np.float32(0.97834253), np.float32(0.97750765), np.float32(0.9773536), np.float32(0.97719485), np.float32(0.9764213), np.float32(0.97704554), np.float32(0.97722185), np.float32(0.97733057), np.float32(0.9774426), np.float32(0.97728014), np.float32(0.9779478), np.float32(0.97789055), np.float32(0.9784873), np.float32(0.97809464), np.float32(0.97813535), np.float32(0.9782654), np.float32(0.9787684), np.float32(0.97881705), np.float32(0.9793696), np.float32(0.9794871), np.float32(0.98076), np.float32(0.9814231), np.float32(0.981341), np.float32(0.98196685), np.float32(0.981431), np.float32(0.98175174), np.float32(0.98202056), np.float32(0.9818988), np.float32(0.9821452), np.float32(0.9820743), np.float32(0.9816545), np.float32(0.9818147), np.float32(0.9821567), np.float32(0.9822655), np.float32(0.9821262), np.float32(0.9820948), np.float32(0.9821838), np.float32(0.98171484), np.float32(0.9824102), np.float32(0.98246175), np.float32(0.9816744), np.float32(0.9820502), np.float32(0.9816906), np.float32(0.98087126), np.float32(0.98111236), np.float32(0.9811885), np.float32(0.9816003), np.float32(0.981339), np.float32(0.98162526), np.float32(0.98082936), np.float32(0.9811415), np.float32(0.9810358), np.float32(0.9806897), np.float32(0.9800444), np.float32(0.97913134), np.float32(0.97976935), np.float32(0.9788714), np.float32(0.97915936), np.float32(0.9787526), np.float32(0.97864574), np.float32(0.9789549), np.float32(0.9786562), np.float32(0.9778191), np.float32(0.9774644), np.float32(0.97810364), np.float32(0.9784743), np.float32(0.97879744), np.float32(0.97861344), np.float32(0.9782734), np.float32(0.97736996), np.float32(0.9780554), np.float32(0.97856325), np.float32(0.9781423), np.float32(0.97856104), np.float32(0.97920305), np.float32(0.979158), np.float32(0.9800291), np.float32(0.97981113), np.float32(0.9799978), np.float32(0.9792159), np.float32(0.98031485), np.float32(0.98041624), np.float32(0.981619), np.float32(0.98159224), np.float32(0.9811436), np.float32(0.98130554), np.float32(0.98142034), np.float32(0.9812211), np.float32(0.9814214), np.float32(0.9806291), np.float32(0.98094463), np.float32(0.9811272), np.float32(0.98075575), np.float32(0.9803695), np.float32(0.9796856), np.float32(0.980397), np.float32(0.9803949), np.float32(0.980057), np.float32(0.9794995), np.float32(0.97957635), np.float32(0.978083), np.float32(0.9769934), np.float32(0.97609097), np.float32(0.97552437), np.float32(0.9744108), np.float32(0.9721596), np.float32(0.96927893), np.float32(0.9688655), np.float32(0.96914655), np.float32(0.9659398), np.float32(0.9613588), np.float32(0.958179), np.float32(0.951238), np.float32(0.94533044), np.float32(0.9428019), np.float32(0.94076335), np.float32(0.9300254), np.float32(0.9222187), np.float32(0.9058984), np.float32(0.8745536), np.float32(0.85137445), np.float32(0.8393399), np.float32(0.8249773), np.float32(0.8070839), np.float32(0.7915102), np.float32(0.7708987), np.float32(0.72034526), np.float32(0.6619395), np.float32(0.6530236), np.float32(0.6325369), np.float32(0.61378336), np.float32(0.6098841), np.float32(0.5736053), np.float32(0.5631864), np.float32(0.5720079), np.float32(0.5347939), np.float32(0.540795), np.float32(0.5203376), np.float32(0.5064112), np.float32(0.51004475), np.float32(0.5037486), np.float32(0.5244538), np.float32(0.498515), np.float32(0.47994393), np.float32(0.49461353), np.float32(0.5297005), np.float32(0.5452427), np.float32(0.55011946), np.float32(0.5981537), np.float32(0.61646485), np.float32(0.66070974), np.float32(0.6899485), np.float32(0.6913524), np.float32(0.70933086), np.float32(0.72676414), np.float32(0.74801576), np.float32(0.7765364), np.float32(0.8095552), np.float32(0.83252704), np.float32(0.8442881), np.float32(0.86857384), np.float32(0.89131856), np.float32(0.8985258), np.float32(0.9084201), np.float32(0.9173428), np.float32(0.92536587), np.float32(0.93403244), np.float32(0.94371146), np.float32(0.9477918), np.float32(0.9587971), np.float32(0.96205115), np.float32(0.96164286), np.float32(0.9640261), np.float32(0.9669369), np.float32(0.97134227), np.float32(0.9745141), np.float32(0.9797869), np.float32(0.9815869), np.float32(0.9817561), np.float32(0.9822828), np.float32(0.9821024), np.float32(0.9818702), np.float32(0.9818819), np.float32(0.9817869), np.float32(0.9803791), np.float32(0.9796641), np.float32(0.9790273), np.float32(0.9769701), np.float32(0.97411555), np.float32(0.9723653), np.float32(0.97019345), np.float32(0.9649293), np.float32(0.9607258), np.float32(0.95542854), np.float32(0.94860244), np.float32(0.9375479), np.float32(0.9229995), np.float32(0.9068821), np.float32(0.89477026), np.float32(0.8726066), np.float32(0.8537917), np.float32(0.83797765), np.float32(0.81801087), np.float32(0.81318915), np.float32(0.7871664), np.float32(0.7979017), np.float32(0.78985244), np.float32(0.76319295), np.float32(0.7576095), np.float32(0.7545431), np.float32(0.750108), np.float32(0.72961414), np.float32(0.71123), np.float32(0.7208458), np.float32(0.70512587), np.float32(0.70945984), np.float32(0.69173014), np.float32(0.68832994), np.float32(0.70351595), np.float32(0.7129741), np.float32(0.73841673), np.float32(0.7400807), np.float32(0.7577779), np.float32(0.7785858), np.float32(0.80459327), np.float32(0.762015), np.float32(0.7685602), np.float32(0.7964801), np.float32(0.8358419), np.float32(0.8228619), np.float32(0.8495071)], 'MLKRKHLTPPGSPSASKRPPRGDSPNLGATNGELVETEAKKIATNLTDLNVVKQDILKSDGVVGSVSGTEPVELRVDILGEKGNKVLTSPQDEVLVGSSATADRLHETSSVGPKANMDTVDVGDQSPSLVLELHVSSSSAPSNPTDPAEEKPKHHTIPSHAGWFSWTDIHTLEKRGLPEFFNGKVPGKTPEMYMEFRNAVMKKYREHLGKVFTVADVLELLNGVDEKSIHRIMEFLDHWGLINYHAPAEFLPPWTHHTTVLESDAALMLRALPRKGSSLYQFDTSAPVLQQNMVKLKPAKTKEAVIADMLALEGGTEVEYHCNFCSADCSKQRYHCQKQADFDLCSDCYSEGQFGPGMLATDFIKMDVTEAFNANGGGWSDQETLLLLEALELYGDNWNEIAEHVATKSKAQCILHFIRLPVEDSFSEDADGSGLTNNVPASASIPNNNSTAQSEPKEEEALEEAPKDCTANEPSTDVAVELLHEELVMPTNLAAFAEAGNPVMAQMAFLGTMVGSKMGREAAIASLGALQMKDPGIRLAAETAMILEDPVTNVQPSISENPDRSVQVDEDMQSGVETAPAGDADPSSPDGVKIPVSDSAATAQNDDGAPTQSELNLGKEVVHKTDVAEQKLNVLEEARVAGRVKQAAASALAAVAVKAKLLADQEEREMQRLIAVVIDQQLKKLELKLKFLNELDSELLKHCDAVERDRLFFFENQTRIAASHLGTSSNSNPPTSPSGQEQPARQHQHPQAPAMAQGPVSFQGHMYMHGFQGMSHPPGVSFNHQMQPNHTTDFMQSQMYQGLANTVHAGSMTVQQNHFGRHMMIGGSAPLHLLQGRQIGPHEVTPPPKFLGGL': [np.float32(0.96752775), np.float32(0.9687593), np.float32(0.9686548), np.float32(0.9733751), np.float32(0.9751124), np.float32(0.9775792), np.float32(0.9789493), np.float32(0.9811427), np.float32(0.98119766), np.float32(0.98195076), np.float32(0.98160124), np.float32(0.98136044), np.float32(0.9810862), np.float32(0.9799153), np.float32(0.9778791), np.float32(0.97672606), np.float32(0.9747415), np.float32(0.9760208), np.float32(0.97453713), np.float32(0.97241163), np.float32(0.9641805), np.float32(0.957813), np.float32(0.9479857), np.float32(0.93101436), np.float32(0.90824103), np.float32(0.9060729), np.float32(0.91474855), np.float32(0.91912323), np.float32(0.9139543), np.float32(0.89772624), np.float32(0.87796944), np.float32(0.8622214), np.float32(0.82183886), np.float32(0.7832523), np.float32(0.74824476), np.float32(0.7012921), np.float32(0.6982419), np.float32(0.66103226), np.float32(0.62262124), np.float32(0.60765964), np.float32(0.5893207), np.float32(0.57257146), np.float32(0.5175509), np.float32(0.48465586), np.float32(0.49825647), np.float32(0.516746), np.float32(0.4635716), np.float32(0.4287729), np.float32(0.4493322), np.float32(0.4651489), np.float32(0.4916058), np.float32(0.5251259), np.float32(0.47228685), np.float32(0.6546741), np.float32(0.82574385), np.float32(0.8380641), np.float32(0.8361472), np.float32(0.84794116), np.float32(0.85751915), np.float32(0.88793015), np.float32(0.92171395), np.float32(0.9145597), np.float32(0.9147107), np.float32(0.9125054), np.float32(0.9251606), np.float32(0.9298493), np.float32(0.93969095), np.float32(0.9422654), np.float32(0.9407377), np.float32(0.9394384), np.float32(0.94061893), np.float32(0.931791), np.float32(0.9271494), np.float32(0.92144585), np.float32(0.9248587), np.float32(0.9216398), np.float32(0.9234229), np.float32(0.9171115), np.float32(0.93008846), np.float32(0.92160034), np.float32(0.9188861), np.float32(0.90717417), np.float32(0.936058), np.float32(0.9467446), np.float32(0.9479358), np.float32(0.9487871), np.float32(0.9503611), np.float32(0.95026547), np.float32(0.95479333), np.float32(0.95877475), np.float32(0.9642958), np.float32(0.9675322), np.float32(0.96661633), np.float32(0.96457833), np.float32(0.965185), np.float32(0.9677039), np.float32(0.9693442), np.float32(0.96799314), np.float32(0.9683141), np.float32(0.96850383), np.float32(0.96847343), np.float32(0.9705967), np.float32(0.9725528), np.float32(0.9720302), np.float32(0.9729906), np.float32(0.97223413), np.float32(0.9724993), np.float32(0.9709726), np.float32(0.9710661), np.float32(0.9734692), np.float32(0.97433144), np.float32(0.97340256), np.float32(0.9729475), np.float32(0.97171056), np.float32(0.96426004), np.float32(0.96131724), np.float32(0.9580722), np.float32(0.94800234), np.float32(0.9449335), np.float32(0.9374102), np.float32(0.93315154), np.float32(0.9191635), np.float32(0.9168654), np.float32(0.9319639), np.float32(0.93184793), np.float32(0.9398309), np.float32(0.9539476), np.float32(0.9568634), np.float32(0.95702165), np.float32(0.9547665), np.float32(0.95500976), np.float32(0.95436436), np.float32(0.9515485), np.float32(0.956868), np.float32(0.958561), np.float32(0.96012026), np.float32(0.9630203), np.float32(0.9653779), np.float32(0.9652722), np.float32(0.9663566), np.float32(0.9671409), np.float32(0.96835047), np.float32(0.9680799), np.float32(0.96572113), np.float32(0.9670446), np.float32(0.96065074), np.float32(0.9493806), np.float32(0.93990976), np.float32(0.9258945), np.float32(0.9105297), np.float32(0.8790241), np.float32(0.8647461), np.float32(0.8212125), np.float32(0.7653059), np.float32(0.755002), np.float32(0.71730167), np.float32(0.6432466), np.float32(0.597954), np.float32(0.5868069), np.float32(0.5211237), np.float32(0.47389486), np.float32(0.36332917), np.float32(0.33676854), np.float32(0.4003855), np.float32(0.36351714), np.float32(0.2576569), np.float32(0.25101605), np.float32(0.24015537), np.float32(0.20398891), np.float32(0.20344397), np.float32(0.17590785), np.float32(0.15491204), np.float32(0.15458266), np.float32(0.14393185), np.float32(0.16501951), np.float32(0.16649547), np.float32(0.19280526), np.float32(0.1840721), np.float32(0.19235311), np.float32(0.20603976), np.float32(0.19748269), np.float32(0.17772388), np.float32(0.17749572), np.float32(0.21945372), np.float32(0.20686854), np.float32(0.20344537), np.float32(0.17246082), np.float32(0.15586546), np.float32(0.12353771), np.float32(0.12216911), np.float32(0.12757263), np.float32(0.12274511), np.float32(0.11041245), np.float32(0.11221366), np.float32(0.12720948), np.float32(0.119927496), np.float32(0.09582164), np.float32(0.093578376), np.float32(0.0955985), np.float32(0.07867305), np.float32(0.06428756), np.float32(0.06327692), np.float32(0.06134866), np.float32(0.05459363), np.float32(0.06243229), np.float32(0.0625296), np.float32(0.059209764), np.float32(0.050134543), np.float32(0.054246705), np.float32(0.048178878), np.float32(0.049495503), np.float32(0.054692723), np.float32(0.06898632), np.float32(0.0842324), np.float32(0.07557308), np.float32(0.08353392), np.float32(0.08373665), np.float32(0.06779276), np.float32(0.060086653), np.float32(0.05933593), np.float32(0.05837068), np.float32(0.05135086), np.float32(0.05207983), np.float32(0.04578849), np.float32(0.044691578), np.float32(0.04763003), np.float32(0.053047042), np.float32(0.05067525), np.float32(0.050556935), np.float32(0.050310645), np.float32(0.050046306), np.float32(0.045645066), np.float32(0.048135962), np.float32(0.05219229), np.float32(0.04654207), np.float32(0.045536157), np.float32(0.04627708), np.float32(0.04778113), np.float32(0.041213498), np.float32(0.03560889), np.float32(0.04102668), np.float32(0.04910509), np.float32(0.04454261), np.float32(0.046342157), np.float32(0.056333262), np.float32(0.06501917), np.float32(0.062288526), np.float32(0.065788), np.float32(0.069643326), np.float32(0.060052365), np.float32(0.058606375), np.float32(0.06572149), np.float32(0.06961679), np.float32(0.062890075), np.float32(0.061487682), np.float32(0.055019878), np.float32(0.050691493), np.float32(0.040815063), np.float32(0.040042933), np.float32(0.03513622), np.float32(0.031264685), np.float32(0.02777856), np.float32(0.035676535), np.float32(0.045115065), np.float32(0.046075568), np.float32(0.042460337), np.float32(0.045272484), np.float32(0.041691206), np.float32(0.04127362), np.float32(0.04053561), np.float32(0.038979113), np.float32(0.039773684), np.float32(0.04556237), np.float32(0.05680549), np.float32(0.05153948), np.float32(0.055170357), np.float32(0.05517292), np.float32(0.049313966), np.float32(0.04976399), np.float32(0.06389957), np.float32(0.068225384), np.float32(0.080099344), np.float32(0.0793549), np.float32(0.1060168), np.float32(0.118206896), np.float32(0.13419457), np.float32(0.12805119), np.float32(0.12357376), np.float32(0.12940875), np.float32(0.13031617), np.float32(0.13483393), np.float32(0.13923663), np.float32(0.1307534), np.float32(0.119139254), np.float32(0.10560183), np.float32(0.09385391), np.float32(0.090502724), np.float32(0.08482228), np.float32(0.08576239), np.float32(0.08309358), np.float32(0.084255755), np.float32(0.09362585), np.float32(0.10163661), np.float32(0.09964916), np.float32(0.10786026), np.float32(0.11307057), np.float32(0.10575472), np.float32(0.08913762), np.float32(0.08249192), np.float32(0.06978485), np.float32(0.0566707), np.float32(0.05796736), np.float32(0.04940204), np.float32(0.042047385), np.float32(0.037775103), np.float32(0.04027522), np.float32(0.046710327), np.float32(0.045986675), np.float32(0.054555874), np.float32(0.06441049), np.float32(0.06646084), np.float32(0.072331354), np.float32(0.08636386), np.float32(0.08891622), np.float32(0.085702404), np.float32(0.082274646), np.float32(0.07900978), np.float32(0.080267176), np.float32(0.07521843), np.float32(0.07476506), np.float32(0.08106498), np.float32(0.08614958), np.float32(0.09417357), np.float32(0.09007159), np.float32(0.103442974), np.float32(0.102006845), np.float32(0.09605198), np.float32(0.10492412), np.float32(0.105091885), np.float32(0.10985634), np.float32(0.100884825), np.float32(0.110548496), np.float32(0.11174541), np.float32(0.11435312), np.float32(0.11460152), np.float32(0.12107197), np.float32(0.123582326), np.float32(0.11384917), np.float32(0.11651006), np.float32(0.11122958), np.float32(0.10903988), np.float32(0.0907347), np.float32(0.09022532), np.float32(0.09550268), np.float32(0.09333417), np.float32(0.083507076), np.float32(0.08162105), np.float32(0.09878382), np.float32(0.104522794), np.float32(0.09432459), np.float32(0.10599678), np.float32(0.12604631), np.float32(0.14212163), np.float32(0.13375916), np.float32(0.1392931), np.float32(0.1315413), np.float32(0.13442427), np.float32(0.13378944), np.float32(0.12876123), np.float32(0.13729395), np.float32(0.13450009), np.float32(0.1434241), np.float32(0.14050944), np.float32(0.13738693), np.float32(0.120571576), np.float32(0.13333976), np.float32(0.13085407), np.float32(0.13619767), np.float32(0.13259235), np.float32(0.121544294), np.float32(0.1340765), np.float32(0.13665368), np.float32(0.11623484), np.float32(0.11702791), np.float32(0.11556925), np.float32(0.10036014), np.float32(0.09932978), np.float32(0.09469148), np.float32(0.09508261), np.float32(0.079335704), np.float32(0.06861188), np.float32(0.07686236), np.float32(0.07196548), np.float32(0.05985355), np.float32(0.057623595), np.float32(0.057648264), np.float32(0.06771179), np.float32(0.06630848), np.float32(0.06747805), np.float32(0.067994125), np.float32(0.07485665), np.float32(0.06914137), np.float32(0.06940463), np.float32(0.07113139), np.float32(0.069598556), np.float32(0.06559927), np.float32(0.06809891), np.float32(0.073664606), np.float32(0.06577004), np.float32(0.06561155), np.float32(0.06967514), np.float32(0.082246974), np.float32(0.08821313), np.float32(0.10203623), np.float32(0.11708872), np.float32(0.1186919), np.float32(0.14273275), np.float32(0.17576557), np.float32(0.19385514), np.float32(0.23357888), np.float32(0.24897207), np.float32(0.26480946), np.float32(0.31232083), np.float32(0.3858821), np.float32(0.43028444), np.float32(0.52970576), np.float32(0.5989984), np.float32(0.67667997), np.float32(0.7300578), np.float32(0.7781541), np.float32(0.83865833), np.float32(0.852597), np.float32(0.87573445), np.float32(0.887589), np.float32(0.9033779), np.float32(0.92001706), np.float32(0.92986274), np.float32(0.9413784), np.float32(0.9456724), np.float32(0.9538308), np.float32(0.95690423), np.float32(0.9600187), np.float32(0.962062), np.float32(0.96511334), np.float32(0.9663679), np.float32(0.9674384), np.float32(0.96871424), np.float32(0.9686456), np.float32(0.97166955), np.float32(0.97325134), np.float32(0.9739828), np.float32(0.9770726), np.float32(0.97923934), np.float32(0.97803146), np.float32(0.9780437), np.float32(0.9785113), np.float32(0.97846323), np.float32(0.9782412), np.float32(0.97874534), np.float32(0.97753114), np.float32(0.97907984), np.float32(0.97924644), np.float32(0.977962), np.float32(0.97567874), np.float32(0.97264004), np.float32(0.9719278), np.float32(0.9661809), np.float32(0.9528942), np.float32(0.9468341), np.float32(0.93518883), np.float32(0.9280357), np.float32(0.8985286), np.float32(0.85619295), np.float32(0.8284817), np.float32(0.77990526), np.float32(0.7203141), np.float32(0.66980606), np.float32(0.6461697), np.float32(0.59437674), np.float32(0.55652905), np.float32(0.43506572), np.float32(0.3812406), np.float32(0.32385856), np.float32(0.27035934), np.float32(0.21072902), np.float32(0.1994799), np.float32(0.26757336), np.float32(0.25634855), np.float32(0.24763547), np.float32(0.21808167), np.float32(0.38104522), np.float32(0.49539635), np.float32(0.51058143), np.float32(0.5454358), np.float32(0.54516476), np.float32(0.5153566), np.float32(0.55918014), np.float32(0.49419254), np.float32(0.389992), np.float32(0.37105605), np.float32(0.29105398), np.float32(0.42216927), np.float32(0.4006037), np.float32(0.47830954), np.float32(0.54646957), np.float32(0.6452805), np.float32(0.6155997), np.float32(0.69251794), np.float32(0.7455676), np.float32(0.77800167), np.float32(0.72056097), np.float32(0.72339123), np.float32(0.7132275), np.float32(0.60776913), np.float32(0.57230544), np.float32(0.6621679), np.float32(0.6037385), np.float32(0.55111396), np.float32(0.6228387), np.float32(0.6035168), np.float32(0.6381729), np.float32(0.59759116), np.float32(0.63425344), np.float32(0.63051426), np.float32(0.63073534), np.float32(0.57151103), np.float32(0.61528623), np.float32(0.6540687), np.float32(0.65039486), np.float32(0.6642911), np.float32(0.6815267), np.float32(0.7146686), np.float32(0.7407454), np.float32(0.7467711), np.float32(0.74600685), np.float32(0.74750036), np.float32(0.65712893), np.float32(0.63423675), np.float32(0.6436751), np.float32(0.6290085), np.float32(0.6013935), np.float32(0.67577255), np.float32(0.7140717), np.float32(0.7162563), np.float32(0.71484834), np.float32(0.7401855), np.float32(0.75730747), np.float32(0.7805612), np.float32(0.76876426), np.float32(0.7852373), np.float32(0.80637944), np.float32(0.8235091), np.float32(0.83740515), np.float32(0.87000424), np.float32(0.8694417), np.float32(0.88503444), np.float32(0.8980072), np.float32(0.9154426), np.float32(0.9344684), np.float32(0.93649596), np.float32(0.9507916), np.float32(0.9631882), np.float32(0.9669224), np.float32(0.97089165), np.float32(0.97395104), np.float32(0.9748243), np.float32(0.97546345), np.float32(0.9768928), np.float32(0.9766569), np.float32(0.97868), np.float32(0.9794326), np.float32(0.9809379), np.float32(0.9810807), np.float32(0.98201525), np.float32(0.9817214), np.float32(0.98183846), np.float32(0.9813603), np.float32(0.98215854), np.float32(0.98273325), np.float32(0.98263836), np.float32(0.9823766), np.float32(0.98297715), np.float32(0.9835781), np.float32(0.9833068), np.float32(0.9834209), np.float32(0.9832008), np.float32(0.98362297), np.float32(0.98326725), np.float32(0.98313093), np.float32(0.983384), np.float32(0.9837198), np.float32(0.9839622), np.float32(0.9839713), np.float32(0.9838599), np.float32(0.98399353), np.float32(0.98408717), np.float32(0.98393875), np.float32(0.9838029), np.float32(0.9832787), np.float32(0.9829501), np.float32(0.98372513), np.float32(0.9831814), np.float32(0.9825252), np.float32(0.98274165), np.float32(0.9795094), np.float32(0.9795411), np.float32(0.97745186), np.float32(0.9782081), np.float32(0.97619075), np.float32(0.9766961), np.float32(0.97414225), np.float32(0.97187006), np.float32(0.97059524), np.float32(0.9678565), np.float32(0.96486306), np.float32(0.95906657), np.float32(0.95345765), np.float32(0.94202626), np.float32(0.93155086), np.float32(0.9115894), np.float32(0.88957727), np.float32(0.87893754), np.float32(0.8487168), np.float32(0.796236), np.float32(0.7585705), np.float32(0.73218316), np.float32(0.6881202), np.float32(0.6660389), np.float32(0.65229356), np.float32(0.61985), np.float32(0.60793674), np.float32(0.5620747), np.float32(0.49228263), np.float32(0.45415157), np.float32(0.45936623), np.float32(0.43637374), np.float32(0.4164465), np.float32(0.42374745), np.float32(0.45301053), np.float32(0.43244746), np.float32(0.5123846), np.float32(0.5027215), np.float32(0.47487742), np.float32(0.46246886), np.float32(0.47918156), np.float32(0.45529652), np.float32(0.49116656), np.float32(0.48642266), np.float32(0.5103264), np.float32(0.534692), np.float32(0.5590771), np.float32(0.5662932), np.float32(0.57053757), np.float32(0.5749436), np.float32(0.5592937), np.float32(0.57586557), np.float32(0.58550626), np.float32(0.58626646), np.float32(0.59088606), np.float32(0.59604675), np.float32(0.601246), np.float32(0.594054), np.float32(0.58592016), np.float32(0.5756259), np.float32(0.5716322), np.float32(0.5617553), np.float32(0.5475301), np.float32(0.55034167), np.float32(0.55633616), np.float32(0.5526593), np.float32(0.5449734), np.float32(0.5549508), np.float32(0.5537836), np.float32(0.544401), np.float32(0.54841596), np.float32(0.54639524), np.float32(0.51815164), np.float32(0.46399567), np.float32(0.4496935), np.float32(0.42837036), np.float32(0.3617597), np.float32(0.38848516), np.float32(0.40843022), np.float32(0.409706), np.float32(0.3746441), np.float32(0.38769078), np.float32(0.41818437), np.float32(0.39827293), np.float32(0.37986958), np.float32(0.4135261), np.float32(0.42837247), np.float32(0.40210328), np.float32(0.40987182), np.float32(0.41731876), np.float32(0.42082146), np.float32(0.38922387), np.float32(0.39009154), np.float32(0.37502939), np.float32(0.34150562), np.float32(0.33566284), np.float32(0.30219206), np.float32(0.3109046), np.float32(0.28418395), np.float32(0.2820437), np.float32(0.2930036), np.float32(0.32543796), np.float32(0.30939546), np.float32(0.32478133), np.float32(0.33141246), np.float32(0.35526633), np.float32(0.3534865), np.float32(0.4099184), np.float32(0.4436201), np.float32(0.4841299), np.float32(0.5452713), np.float32(0.61299074), np.float32(0.6417791), np.float32(0.68725705), np.float32(0.73336285), np.float32(0.78806776), np.float32(0.82431704), np.float32(0.84516954), np.float32(0.86694247), np.float32(0.87793744), np.float32(0.8811354), np.float32(0.9003692), np.float32(0.911868), np.float32(0.9246196), np.float32(0.9371977), np.float32(0.95276165), np.float32(0.9597047), np.float32(0.96538705), np.float32(0.96756697), np.float32(0.97232336), np.float32(0.97584367), np.float32(0.97705257), np.float32(0.97766966), np.float32(0.97722375), np.float32(0.9792798), np.float32(0.98012084), np.float32(0.98020566), np.float32(0.9811866), np.float32(0.98216426), np.float32(0.9823936), np.float32(0.982821), np.float32(0.9842471), np.float32(0.98492265), np.float32(0.9848113), np.float32(0.9855742), np.float32(0.98540556), np.float32(0.9859372), np.float32(0.98618186), np.float32(0.9857906), np.float32(0.9850252), np.float32(0.98465073), np.float32(0.9849652), np.float32(0.9848644), np.float32(0.98471975), np.float32(0.9847285), np.float32(0.9854291), np.float32(0.9856537), np.float32(0.985919), np.float32(0.9862082), np.float32(0.9854313), np.float32(0.98478585), np.float32(0.98447096), np.float32(0.98493433), np.float32(0.9846177), np.float32(0.98488), np.float32(0.9843239), np.float32(0.98483247), np.float32(0.98282593), np.float32(0.9829401), np.float32(0.98258877), np.float32(0.9822807), np.float32(0.9814083), np.float32(0.9817708), np.float32(0.98133355), np.float32(0.9808873), np.float32(0.9798054), np.float32(0.97818065), np.float32(0.9779133), np.float32(0.9780702), np.float32(0.97690386), np.float32(0.9739057), np.float32(0.97225), np.float32(0.9696675), np.float32(0.9709746), np.float32(0.9694564), np.float32(0.9712078), np.float32(0.97059715), np.float32(0.9709915), np.float32(0.96736777), np.float32(0.96400714), np.float32(0.96169657), np.float32(0.9632059), np.float32(0.9592752), np.float32(0.95987284), np.float32(0.9574611), np.float32(0.9602242), np.float32(0.96073437), np.float32(0.9617949), np.float32(0.9642067), np.float32(0.9688544), np.float32(0.9711775), np.float32(0.97332776), np.float32(0.9739692), np.float32(0.97524273), np.float32(0.9758965), np.float32(0.97763354), np.float32(0.9781055), np.float32(0.97705644), np.float32(0.9762172), np.float32(0.97760576), np.float32(0.979328), np.float32(0.979261), np.float32(0.98041385), np.float32(0.9797062), np.float32(0.9803848), np.float32(0.97952294), np.float32(0.9795976), np.float32(0.9795034), np.float32(0.9798821), np.float32(0.97969455), np.float32(0.97873074), np.float32(0.97876495), np.float32(0.9788714), np.float32(0.97976536), np.float32(0.979329), np.float32(0.9795933), np.float32(0.97921854), np.float32(0.9779976), np.float32(0.9758079), np.float32(0.97367936), np.float32(0.9717558), np.float32(0.97091025), np.float32(0.96688473), np.float32(0.96585935), np.float32(0.9648255), np.float32(0.9651824), np.float32(0.9632007), np.float32(0.9695234), np.float32(0.9643201), np.float32(0.96599615), np.float32(0.9826969), np.float32(0.9827824), np.float32(0.97510624), np.float32(0.96446556), np.float32(0.96285695), np.float32(0.9834805), np.float32(0.9815228), np.float32(0.9642089), np.float32(0.969647), np.float32(0.975218)], 'QKYNFSPQGYCRISIKALLLHYSKDEAECFEQVCRILACNDPSKRLIDQTFLAFESSCMTFGDLVNKYCQAAHKLMVAVSEDVLEVYSDWQRWLFGELPMVYIARVFDVFLVEGYKVLYRVALAILKFFHKVRAGQPMESDSVQQDIRAFVRDIAKSVSPERLLEKAFAIRLFSRKEIQLLQMANEKALQQKGITVKQKRQNVHLAVHAENFKSEIVSVKEMRDIWSWIPERFALCQPLLLFTTLEHGCSLSSERRRGGNKLSFFGTGECFVFRLQPEVERYEWVIIKHPELATSGSEPENHVSPASSTLSSRSLPSDPSDRLSPFLSARHFNLPSKTASMFMAGSSECIIIGGGDGQALYLDADLNHGRTSHCNTFNNQPLCSESFQISVLEVWGFRDTMNG': [np.float32(0.57389754), np.float32(0.59754884), np.float32(0.5226117), np.float32(0.44445962), np.float32(0.43502924), np.float32(0.40510094), np.float32(0.3728074), np.float32(0.33888003), np.float32(0.27522206), np.float32(0.29680064), np.float32(0.23078972), np.float32(0.195385), np.float32(0.1964656), np.float32(0.19036202), np.float32(0.15932569), np.float32(0.14027804), np.float32(0.124663964), np.float32(0.11098094), np.float32(0.103859976), np.float32(0.09487974), np.float32(0.085224226), np.float32(0.06861104), np.float32(0.06303237), np.float32(0.07436367), np.float32(0.06935997), np.float32(0.06569217), np.float32(0.074114665), np.float32(0.08684586), np.float32(0.08863094), np.float32(0.09423461), np.float32(0.11408512), np.float32(0.11701032), np.float32(0.10505555), np.float32(0.11647693), np.float32(0.11751911), np.float32(0.10900342), np.float32(0.10227046), np.float32(0.09841234), np.float32(0.097372085), np.float32(0.09278828), np.float32(0.08563203), np.float32(0.088904224), np.float32(0.08843141), np.float32(0.08911503), np.float32(0.0921713), np.float32(0.09469521), np.float32(0.10182461), np.float32(0.09943125), np.float32(0.11194345), np.float32(0.11329123), np.float32(0.11596551), np.float32(0.12359265), np.float32(0.11519119), np.float32(0.1044401), np.float32(0.101641044), np.float32(0.103152856), np.float32(0.094254024), np.float32(0.08479587), np.float32(0.09329364), np.float32(0.09179446), np.float32(0.0833131), np.float32(0.084993206), np.float32(0.09217776), np.float32(0.08955828), np.float32(0.09146193), np.float32(0.08826356), np.float32(0.09606362), np.float32(0.09517896), np.float32(0.08983442), np.float32(0.09393006), np.float32(0.09465772), np.float32(0.08392599), np.float32(0.074241295), np.float32(0.08030403), np.float32(0.07587934), np.float32(0.066645615), np.float32(0.07240096), np.float32(0.08553367), np.float32(0.07649716), np.float32(0.06504571), np.float32(0.076613165), np.float32(0.084830254), np.float32(0.07289103), np.float32(0.068123624), np.float32(0.07983671), np.float32(0.08085692), np.float32(0.06452268), np.float32(0.058996655), np.float32(0.057936512), np.float32(0.06170716), np.float32(0.06442064), np.float32(0.062750466), np.float32(0.07930187), np.float32(0.06649138), np.float32(0.06158348), np.float32(0.06379372), np.float32(0.059220582), np.float32(0.042805504), np.float32(0.04677211), np.float32(0.048382264), np.float32(0.038906276), np.float32(0.04182435), np.float32(0.040181678), np.float32(0.033634756), np.float32(0.040037084), np.float32(0.036747027), np.float32(0.03524348), np.float32(0.034652613), np.float32(0.034667853), np.float32(0.028775418), np.float32(0.025726683), np.float32(0.025310189), np.float32(0.027380405), np.float32(0.02509492), np.float32(0.023630623), np.float32(0.030406686), np.float32(0.027000347), np.float32(0.023286555), np.float32(0.025321947), np.float32(0.027380114), np.float32(0.0266554), np.float32(0.02875823), np.float32(0.031164479), np.float32(0.03663597), np.float32(0.039318334), np.float32(0.04238652), np.float32(0.04292452), np.float32(0.05464937), np.float32(0.05438947), np.float32(0.068383634), np.float32(0.079594694), np.float32(0.081329145), np.float32(0.08094052), np.float32(0.1024974), np.float32(0.11448368), np.float32(0.1021311), np.float32(0.115066685), np.float32(0.13686584), np.float32(0.1403141), np.float32(0.12739982), np.float32(0.13858305), np.float32(0.1499938), np.float32(0.14350367), np.float32(0.13663572), np.float32(0.14861338), np.float32(0.16977341), np.float32(0.1420434), np.float32(0.1404434), np.float32(0.13949177), np.float32(0.1403144), np.float32(0.12950258), np.float32(0.10030924), np.float32(0.097952016), np.float32(0.086931035), np.float32(0.08344637), np.float32(0.0854778), np.float32(0.08681172), np.float32(0.071002305), np.float32(0.06774745), np.float32(0.07972137), np.float32(0.08062581), np.float32(0.073169865), np.float32(0.08168316), np.float32(0.095899045), np.float32(0.095123485), np.float32(0.09168687), np.float32(0.096730456), np.float32(0.10008227), np.float32(0.08487224), np.float32(0.07697856), np.float32(0.074911945), np.float32(0.068907626), np.float32(0.061501313), np.float32(0.057986658), np.float32(0.05708456), np.float32(0.067040555), np.float32(0.07259066), np.float32(0.07086896), np.float32(0.079304434), np.float32(0.09125339), np.float32(0.11364639), np.float32(0.12598544), np.float32(0.1349175), np.float32(0.14961496), np.float32(0.15482928), np.float32(0.17944229), np.float32(0.19083437), np.float32(0.20096847), np.float32(0.2083515), np.float32(0.23626283), np.float32(0.28155574), np.float32(0.27489337), np.float32(0.2888855), np.float32(0.28356552), np.float32(0.2477903), np.float32(0.21957757), np.float32(0.22882971), np.float32(0.21725123), np.float32(0.21640117), np.float32(0.20883758), np.float32(0.20400819), np.float32(0.21406509), np.float32(0.19769786), np.float32(0.16215155), np.float32(0.15382834), np.float32(0.14402966), np.float32(0.1365538), np.float32(0.1186746), np.float32(0.1362925), np.float32(0.13164559), np.float32(0.10864575), np.float32(0.099069856), np.float32(0.10583448), np.float32(0.08891056), np.float32(0.07856332), np.float32(0.08242048), np.float32(0.079602465), np.float32(0.07470195), np.float32(0.07398539), np.float32(0.08743238), np.float32(0.09502394), np.float32(0.090330936), np.float32(0.085377455), np.float32(0.08330048), np.float32(0.08759613), np.float32(0.07594554), np.float32(0.06663982), np.float32(0.06528691), np.float32(0.06069708), np.float32(0.05812187), np.float32(0.056908675), np.float32(0.05661028), np.float32(0.04512393), np.float32(0.04205404), np.float32(0.047996406), np.float32(0.052216724), np.float32(0.047077972), np.float32(0.047869135), np.float32(0.05645587), np.float32(0.053423002), np.float32(0.058351774), np.float32(0.06396005), np.float32(0.074029654), np.float32(0.076011755), np.float32(0.08298364), np.float32(0.10624554), np.float32(0.11027245), np.float32(0.11721601), np.float32(0.11781724), np.float32(0.120998606), np.float32(0.12740842), np.float32(0.116063505), np.float32(0.12315223), np.float32(0.12577116), np.float32(0.14582233), np.float32(0.17681272), np.float32(0.18463862), np.float32(0.19595264), np.float32(0.16457094), np.float32(0.13347907), np.float32(0.11259862), np.float32(0.11036226), np.float32(0.112531774), np.float32(0.107527286), np.float32(0.09942739), np.float32(0.09820072), np.float32(0.096337974), np.float32(0.08630405), np.float32(0.08716481), np.float32(0.078804456), np.float32(0.07082488), np.float32(0.063821234), np.float32(0.06060992), np.float32(0.054294538), np.float32(0.05310456), np.float32(0.052712843), np.float32(0.05553726), np.float32(0.058989998), np.float32(0.067481115), np.float32(0.07187418), np.float32(0.071412906), np.float32(0.07119155), np.float32(0.09230095), np.float32(0.13779144), np.float32(0.19040738), np.float32(0.24511872), np.float32(0.29375377), np.float32(0.33693227), np.float32(0.39464653), np.float32(0.4454392), np.float32(0.46783268), np.float32(0.57040006), np.float32(0.602456), np.float32(0.6576447), np.float32(0.7291636), np.float32(0.80726224), np.float32(0.86613256), np.float32(0.90288043), np.float32(0.92823046), np.float32(0.9320627), np.float32(0.94507015), np.float32(0.95364463), np.float32(0.9536436), np.float32(0.95475215), np.float32(0.9550038), np.float32(0.95700836), np.float32(0.9548632), np.float32(0.9504328), np.float32(0.9532949), np.float32(0.9534207), np.float32(0.95073944), np.float32(0.9504109), np.float32(0.9388585), np.float32(0.9189428), np.float32(0.86079824), np.float32(0.8223704), np.float32(0.8339806), np.float32(0.82727826), np.float32(0.82225287), np.float32(0.81344706), np.float32(0.7967425), np.float32(0.77141386), np.float32(0.7372841), np.float32(0.70274323), np.float32(0.64002275), np.float32(0.6270495), np.float32(0.57588494), np.float32(0.5079774), np.float32(0.46623597), np.float32(0.36784092), np.float32(0.24646205), np.float32(0.21244615), np.float32(0.18512511), np.float32(0.14224929), np.float32(0.10873212), np.float32(0.09463376), np.float32(0.13380994), np.float32(0.123161666), np.float32(0.11680037), np.float32(0.09852705), np.float32(0.07139869), np.float32(0.0667988), np.float32(0.06481176), np.float32(0.067691684), np.float32(0.07505916), np.float32(0.052176226), np.float32(0.05085063), np.float32(0.037144244), np.float32(0.029633364), np.float32(0.024341984), np.float32(0.025694339), np.float32(0.023752946), np.float32(0.021625383), np.float32(0.026815364), np.float32(0.0279498), np.float32(0.031457245), np.float32(0.039563086), np.float32(0.039541837), np.float32(0.04437584), np.float32(0.05091366), np.float32(0.052721165), np.float32(0.06355673), np.float32(0.07079968), np.float32(0.08900503), np.float32(0.104988135), np.float32(0.102790706), np.float32(0.112901226), np.float32(0.11665841), np.float32(0.11125526), np.float32(0.12924987), np.float32(0.14096071), np.float32(0.15145922), np.float32(0.19231631), np.float32(0.20211257), np.float32(0.2572168), np.float32(0.2497701), np.float32(0.29231676), np.float32(0.32779887), np.float32(0.29115188), np.float32(0.21504262), np.float32(0.2183253), np.float32(0.1874734), np.float32(0.1724949), np.float32(0.18837675), np.float32(0.17292611), np.float32(0.16079044), np.float32(0.1359926), np.float32(0.11345013), np.float32(0.18549103), np.float32(0.16812983), np.float32(0.15505698), np.float32(0.13357258), np.float32(0.13770348), np.float32(0.11987441), np.float32(0.11462984), np.float32(0.115296446), np.float32(0.11354711), np.float32(0.092680424), np.float32(0.101597644), np.float32(0.10103651), np.float32(0.09478846), np.float32(0.14122011), np.float32(0.24297626)], 'MGRGPGEPPAIPSWCCRILWNKSPAECCSRDEGMIPPPCFTSRDKQKVPQQLITPKLGLPAVCPKLQLSRRGQTAPRLVTEKSSPRRLSPSLSPWGMLAPCAQRVPEGCRDAVEWLGLPTAELWHCGHSLGTARTHHMGGCGQREWSRVCGSSWSPFLLLTQILLCSAFEAESDHTVLGSGSLLGCQGLAGVVQQEELDGSGCCWNLSACASLLLGSSSDPTPSSSTTGLSLVLLVPPVPHWDHSCHHLQPGDSYGVLPRPCHALVLLNPQSGSGRALDDFQAVVQPMLAEADIATTVFITERPHHAHEKVRDEDLSQWDTLVVVSGDGLLFEVVNGLMERPDWKEAMKKPLCILPGGSGNALAASINYYAGYDHVAKKKLLTNCTFILCKGLYTQMDLVSLSTASGKRFFSFLGFGWGFISDVDIDSEKYRWLGSARFTLGTLQCLAKLRVYQGRLSYLPVAAEQGSAPAPRDVPAPVTNGRVPEPAGTEAPGSPPPDSLLVPLGQPVPPHWTVVPEEEFVLVYAIYQSHLGTNLLMAPAARLHDGCIHLFYMKAGISRVTLLKLFLAMSRGTHLDLNCPHLSYVPVRAFRLEPRVAAGIMTVDGEALACEPVQGQVHARLCRVLSGS': [np.float32(0.96157), np.float32(0.9525918), np.float32(0.9334744), np.float32(0.907769), np.float32(0.88168293), np.float32(0.86160916), np.float32(0.85469085), np.float32(0.80728364), np.float32(0.7587226), np.float32(0.738639), np.float32(0.7090949), np.float32(0.7009284), np.float32(0.66237706), np.float32(0.6360678), np.float32(0.6113269), np.float32(0.53113323), np.float32(0.53447664), np.float32(0.55883104), np.float32(0.58912784), np.float32(0.6047505), np.float32(0.6613432), np.float32(0.66086066), np.float32(0.6424706), np.float32(0.625996), np.float32(0.64544535), np.float32(0.6272509), np.float32(0.63867927), np.float32(0.626131), np.float32(0.6421164), np.float32(0.6534184), np.float32(0.66954297), np.float32(0.72373843), np.float32(0.7487603), np.float32(0.76846313), np.float32(0.78015536), np.float32(0.8179158), np.float32(0.8678065), np.float32(0.8521513), np.float32(0.8661261), np.float32(0.8807462), np.float32(0.8943148), np.float32(0.90195787), np.float32(0.9200842), np.float32(0.9248931), np.float32(0.93178046), np.float32(0.9330044), np.float32(0.9310249), np.float32(0.938093), np.float32(0.9472996), np.float32(0.9493274), np.float32(0.95224684), np.float32(0.95291823), np.float32(0.9545912), np.float32(0.9620811), np.float32(0.9629849), np.float32(0.95979285), np.float32(0.9606348), np.float32(0.9614293), np.float32(0.96265614), np.float32(0.96295375), np.float32(0.9643783), np.float32(0.9642759), np.float32(0.96024585), np.float32(0.9608762), np.float32(0.962271), np.float32(0.9629479), np.float32(0.95930344), np.float32(0.9610472), np.float32(0.95375836), np.float32(0.94765353), np.float32(0.9413875), np.float32(0.9500604), np.float32(0.9509233), np.float32(0.9584552), np.float32(0.95916283), np.float32(0.9663807), np.float32(0.9699157), np.float32(0.9650768), np.float32(0.9676232), np.float32(0.9622103), np.float32(0.95772564), np.float32(0.9544872), np.float32(0.94935906), np.float32(0.9419094), np.float32(0.9342738), np.float32(0.91962594), np.float32(0.90066314), np.float32(0.86557925), np.float32(0.854023), np.float32(0.82523364), np.float32(0.79879135), np.float32(0.7918575), np.float32(0.78219366), np.float32(0.70153224), np.float32(0.6561074), np.float32(0.6869516), np.float32(0.65520656), np.float32(0.58658856), np.float32(0.5188758), np.float32(0.5069734), np.float32(0.45729765), np.float32(0.3999305), np.float32(0.42894244), np.float32(0.45349112), np.float32(0.37214425), np.float32(0.35480258), np.float32(0.34141693), np.float32(0.3083226), np.float32(0.30948168), np.float32(0.2848861), np.float32(0.2468559), np.float32(0.23937507), np.float32(0.21546938), np.float32(0.23239994), np.float32(0.20831242), np.float32(0.18228212), np.float32(0.17045008), np.float32(0.17869821), np.float32(0.17048036), np.float32(0.16407964), np.float32(0.17056155), np.float32(0.20674784), np.float32(0.16803248), np.float32(0.1687493), np.float32(0.18488418), np.float32(0.23802607), np.float32(0.21941671), np.float32(0.1874174), np.float32(0.18933937), np.float32(0.1921073), np.float32(0.23243296), np.float32(0.24717528), np.float32(0.18319108), np.float32(0.1839066), np.float32(0.19335636), np.float32(0.32509533), np.float32(0.289084), np.float32(0.30150744), np.float32(0.32869208), np.float32(0.2873749), np.float32(0.27029547), np.float32(0.22124419), np.float32(0.20262618), np.float32(0.15936255), np.float32(0.14903076), np.float32(0.15578023), np.float32(0.15635973), np.float32(0.13355663), np.float32(0.1315862), np.float32(0.12214139), np.float32(0.10556491), np.float32(0.10971584), np.float32(0.087366655), np.float32(0.08061017), np.float32(0.07078783), np.float32(0.056699626), np.float32(0.04001248), np.float32(0.037164126), np.float32(0.045168474), np.float32(0.045836724), np.float32(0.048988536), np.float32(0.058162685), np.float32(0.068719484), np.float32(0.07981188), np.float32(0.07834169), np.float32(0.08579401), np.float32(0.095422685), np.float32(0.121262334), np.float32(0.12030456), np.float32(0.13649791), np.float32(0.1501383), np.float32(0.14814574), np.float32(0.1527704), np.float32(0.12355015), np.float32(0.1114011), np.float32(0.10058758), np.float32(0.10008897), np.float32(0.13132313), np.float32(0.1579352), np.float32(0.20200394), np.float32(0.21602872), np.float32(0.21488935), np.float32(0.2125013), np.float32(0.22053583), np.float32(0.17737685), np.float32(0.17933594), np.float32(0.13644549), np.float32(0.14597552), np.float32(0.14347008), np.float32(0.16254283), np.float32(0.15290691), np.float32(0.13944364), np.float32(0.12143671), np.float32(0.11362288), np.float32(0.10865919), np.float32(0.11356291), np.float32(0.115071006), np.float32(0.11541018), np.float32(0.12653337), np.float32(0.09525139), np.float32(0.08745757), np.float32(0.08379944), np.float32(0.07340318), np.float32(0.06784677), np.float32(0.066949405), np.float32(0.07500135), np.float32(0.07239371), np.float32(0.074587926), np.float32(0.097171456), np.float32(0.10063966), np.float32(0.1616001), np.float32(0.19164334), np.float32(0.22616097), np.float32(0.30930084), np.float32(0.35016438), np.float32(0.39677542), np.float32(0.37142894), np.float32(0.39795795), np.float32(0.32526127), np.float32(0.2815139), np.float32(0.23960409), np.float32(0.20986798), np.float32(0.20261602), np.float32(0.22398473), np.float32(0.24793755), np.float32(0.24963388), np.float32(0.25320396), np.float32(0.25311434), np.float32(0.248289), np.float32(0.2457228), np.float32(0.2442483), np.float32(0.23864947), np.float32(0.23455061), np.float32(0.17762162), np.float32(0.13314514), np.float32(0.107031696), np.float32(0.07888896), np.float32(0.058985487), np.float32(0.04984169), np.float32(0.05003495), np.float32(0.04595358), np.float32(0.04787845), np.float32(0.0573431), np.float32(0.060358215), np.float32(0.06993978), np.float32(0.076471575), np.float32(0.08104652), np.float32(0.0956855), np.float32(0.11185448), np.float32(0.10832012), np.float32(0.09282174), np.float32(0.08207759), np.float32(0.07244089), np.float32(0.06499324), np.float32(0.057747047), np.float32(0.047975667), np.float32(0.03944233), np.float32(0.035098996), np.float32(0.0335476), np.float32(0.039158393), np.float32(0.033977162), np.float32(0.039180502), np.float32(0.041670267), np.float32(0.03975958), np.float32(0.038702685), np.float32(0.0326257), np.float32(0.027008036), np.float32(0.029268641), np.float32(0.028383445), np.float32(0.026813308), np.float32(0.027904902), np.float32(0.032187454), np.float32(0.029192958), np.float32(0.026451651), np.float32(0.027931714), np.float32(0.03372977), np.float32(0.036640547), np.float32(0.04461739), np.float32(0.05462632), np.float32(0.06913044), np.float32(0.07657224), np.float32(0.08238528), np.float32(0.084325224), np.float32(0.079331696), np.float32(0.06909054), np.float32(0.06278904), np.float32(0.05341701), np.float32(0.04480998), np.float32(0.037529808), np.float32(0.035851352), np.float32(0.040782582), np.float32(0.039336838), np.float32(0.040965788), np.float32(0.04744257), np.float32(0.053735837), np.float32(0.05099403), np.float32(0.058020774), np.float32(0.067185245), np.float32(0.071837515), np.float32(0.066621356), np.float32(0.07775519), np.float32(0.09680274), np.float32(0.10405315), np.float32(0.091207474), np.float32(0.08991455), np.float32(0.091554105), np.float32(0.1032486), np.float32(0.090075254), np.float32(0.09484207), np.float32(0.097651996), np.float32(0.090995744), np.float32(0.088266395), np.float32(0.086049646), np.float32(0.086342864), np.float32(0.076844394), np.float32(0.07098562), np.float32(0.06825346), np.float32(0.060348168), np.float32(0.045434196), np.float32(0.037688892), np.float32(0.031883396), np.float32(0.026851658), np.float32(0.021316495), np.float32(0.020146849), np.float32(0.018881785), np.float32(0.016831083), np.float32(0.015093476), np.float32(0.013957685), np.float32(0.015081366), np.float32(0.014727777), np.float32(0.01508529), np.float32(0.02017672), np.float32(0.02013734), np.float32(0.024167042), np.float32(0.034761023), np.float32(0.036209896), np.float32(0.04383752), np.float32(0.057962768), np.float32(0.06723182), np.float32(0.07132739), np.float32(0.062291797), np.float32(0.06302954), np.float32(0.06494807), np.float32(0.06369115), np.float32(0.06942334), np.float32(0.07489046), np.float32(0.085546315), np.float32(0.0970832), np.float32(0.09589928), np.float32(0.09488658), np.float32(0.08599722), np.float32(0.08590236), np.float32(0.07245674), np.float32(0.062222127), np.float32(0.0446312), np.float32(0.031860914), np.float32(0.030460581), np.float32(0.026463306), np.float32(0.021158597), np.float32(0.020280166), np.float32(0.020979317), np.float32(0.019195667), np.float32(0.016849842), np.float32(0.020562895), np.float32(0.022034202), np.float32(0.024910435), np.float32(0.031857222), np.float32(0.040228315), np.float32(0.044858843), np.float32(0.044145327), np.float32(0.043703802), np.float32(0.047752112), np.float32(0.05253729), np.float32(0.048057705), np.float32(0.048503), np.float32(0.04692075), np.float32(0.0450743), np.float32(0.04111238), np.float32(0.039535422), np.float32(0.043911714), np.float32(0.042942137), np.float32(0.041749448), np.float32(0.04153519), np.float32(0.039490107), np.float32(0.040251855), np.float32(0.041871544), np.float32(0.03933623), np.float32(0.035729844), np.float32(0.032922715), np.float32(0.032263912), np.float32(0.027213372), np.float32(0.024483025), np.float32(0.022961132), np.float32(0.024928482), np.float32(0.027108675), np.float32(0.028692942), np.float32(0.031156842), np.float32(0.037963774), np.float32(0.037223347), np.float32(0.041140564), np.float32(0.043949105), np.float32(0.046018828), np.float32(0.04160965), np.float32(0.037711587), np.float32(0.04504833), np.float32(0.048684277), np.float32(0.047988962), np.float32(0.047425594), np.float32(0.042221263), np.float32(0.040319692), np.float32(0.0422833), np.float32(0.045050096), np.float32(0.045935415), np.float32(0.051321674), np.float32(0.051664095), np.float32(0.05358137), np.float32(0.05209793), np.float32(0.0540629), np.float32(0.052030053), np.float32(0.052307744), np.float32(0.05651961), np.float32(0.052512128), np.float32(0.054934293), np.float32(0.0660307), np.float32(0.068210624), np.float32(0.06850651), np.float32(0.077224545), np.float32(0.0749433), np.float32(0.07146369), np.float32(0.07124997), np.float32(0.07528122), np.float32(0.072828084), np.float32(0.076226436), np.float32(0.08524869), np.float32(0.08151758), np.float32(0.07870634), np.float32(0.072610885), np.float32(0.074503876), np.float32(0.07484979), np.float32(0.071452126), np.float32(0.06017914), np.float32(0.059335176), np.float32(0.060933594), np.float32(0.063394025), np.float32(0.06529792), np.float32(0.06368971), np.float32(0.07089704), np.float32(0.06612616), np.float32(0.056277916), np.float32(0.05596041), np.float32(0.057361525), np.float32(0.057441432), np.float32(0.06485198), np.float32(0.08052346), np.float32(0.14700639), np.float32(0.18548699), np.float32(0.22115703), np.float32(0.21980906), np.float32(0.27228817), np.float32(0.35352042), np.float32(0.42946863), np.float32(0.5434789), np.float32(0.60874695), np.float32(0.64087063), np.float32(0.65021527), np.float32(0.7070472), np.float32(0.69125986), np.float32(0.750847), np.float32(0.76342684), np.float32(0.8698294), np.float32(0.90808916), np.float32(0.92669725), np.float32(0.93740064), np.float32(0.9468584), np.float32(0.95680577), np.float32(0.96439916), np.float32(0.96922743), np.float32(0.96952873), np.float32(0.97252095), np.float32(0.9753279), np.float32(0.9750021), np.float32(0.9772918), np.float32(0.9768142), np.float32(0.9779312), np.float32(0.97821236), np.float32(0.97670275), np.float32(0.9771313), np.float32(0.9738777), np.float32(0.9702709), np.float32(0.968187), np.float32(0.9637526), np.float32(0.95863354), np.float32(0.94421124), np.float32(0.92782134), np.float32(0.9135506), np.float32(0.9013977), np.float32(0.87154686), np.float32(0.8766767), np.float32(0.8632797), np.float32(0.84790015), np.float32(0.85090435), np.float32(0.82978004), np.float32(0.80500853), np.float32(0.7704355), np.float32(0.75137275), np.float32(0.70286924), np.float32(0.6523529), np.float32(0.59211016), np.float32(0.4815299), np.float32(0.39303848), np.float32(0.40622476), np.float32(0.27636027), np.float32(0.2702586), np.float32(0.21225324), np.float32(0.138695), np.float32(0.11944199), np.float32(0.08117528), np.float32(0.06434211), np.float32(0.0601824), np.float32(0.0589039), np.float32(0.05084551), np.float32(0.05303873), np.float32(0.051757965), np.float32(0.049731586), np.float32(0.04349143), np.float32(0.0430791), np.float32(0.041069046), np.float32(0.037760496), np.float32(0.038395036), np.float32(0.038367894), np.float32(0.035568524), np.float32(0.03575982), np.float32(0.036597516), np.float32(0.04407042), np.float32(0.05412314), np.float32(0.054571804), np.float32(0.058027864), np.float32(0.06094857), np.float32(0.0730902), np.float32(0.06980513), np.float32(0.0725672), np.float32(0.0631034), np.float32(0.07380125), np.float32(0.07162767), np.float32(0.0762147), np.float32(0.06922864), np.float32(0.07440595), np.float32(0.06534328), np.float32(0.071486145), np.float32(0.067556225), np.float32(0.065958194), np.float32(0.07084804), np.float32(0.069837846), np.float32(0.073959485), np.float32(0.07528653), np.float32(0.08964722), np.float32(0.10053102), np.float32(0.09169161), np.float32(0.16209598), np.float32(0.1299928), np.float32(0.14289422), np.float32(0.08537353), np.float32(0.091068365), np.float32(0.083442464), np.float32(0.07948342), np.float32(0.07995258), np.float32(0.077960975), np.float32(0.072112076), np.float32(0.07583263), np.float32(0.078869335), np.float32(0.08880397), np.float32(0.07879466), np.float32(0.084785104), np.float32(0.087981485), np.float32(0.08647624), np.float32(0.09057728), np.float32(0.09363031), np.float32(0.09703665), np.float32(0.11944028), np.float32(0.1208006), np.float32(0.12662916), np.float32(0.13435088), np.float32(0.13790233), np.float32(0.143364), np.float32(0.14734574), np.float32(0.13397074), np.float32(0.12640777), np.float32(0.1323094), np.float32(0.12637529), np.float32(0.114257224), np.float32(0.110882245), np.float32(0.10332706), np.float32(0.11046434), np.float32(0.14193988), np.float32(0.14014755), np.float32(0.16098428), np.float32(0.22118546), np.float32(0.22672713), np.float32(0.25441653), np.float32(0.21418345), np.float32(0.1757532), np.float32(0.20218772), np.float32(0.184935), np.float32(0.19507177), np.float32(0.20814104), np.float32(0.22330847), np.float32(0.222645), np.float32(0.20318964), np.float32(0.1757008), np.float32(0.1580122), np.float32(0.14627257), np.float32(0.14513014), np.float32(0.14752093), np.float32(0.14835154), np.float32(0.16040817), np.float32(0.13777494), np.float32(0.16025904), np.float32(0.1695912), np.float32(0.16308847), np.float32(0.15028335), np.float32(0.16847779), np.float32(0.16215725), np.float32(0.16801089), np.float32(0.15264498), np.float32(0.14246976), np.float32(0.12316758), np.float32(0.12708566), np.float32(0.12018845), np.float32(0.11050888)], 'ENSSENLKQYWMPDKHCHECYECGDRFTTFRRRHHCRICGHIFCSRCCYQFIAGAVVDHAAAGMLRSCTYCYSLLMSYTKTTASTAALTSVKSSFQHLNDHDGLTEVKSMNNHNLPPQLEYFILIALTIHLCSLTLPHQRPGRSRSLISIRASPSEDTITSPMMLDNQIYVCLHDSRQGEVKFAKGSVQLHELWANISDDKDGLEFRDHRYRLRKFTQSVTGIELVDWLVMRGITVTRPQGCAIGQALLDAEWIKSVVDDRVFHDEYCLYQHGSNAIESCSYYKSSGPSRPSSEPSLDNEPYWVREISNEEEDNSDDGLHFCPRLEAGLQQPKFVDESVMTISAEYIRSKLTFYPKVGWREKEVSHLPQHIKATLKRLYFQYAMKFLRQLFTRDQLDISWADIIVPLAKEICETVTPNSDVNMEICHYVHVKKLLDNPPEDSRLFWGVVFSQNVVHNMMSSRIDNPVIMLLATPLEYQRGDYKLSSLDPIVRQESEFFKHLVSRIVSRSPDIVISQCSVSHEARRLMLDAGITLLINVKQPVMDRLSRCTGADIAGSIDQLKIARLGTCGRFPLELSSIPFGATTNAYKTLIYVDGCNPSTGCSIILRDKPNYNNRHADYESRQQLARVKSALLFLVRIMYHAKLEVTFHFCNYAAPTAPSSFHPLTHPRGNPSEDVAANSSNKTFSNHLQSTLLRSALSFIVLVGVDGGMSLNPLGNLSLKPSNGGLSINSFGNLSLKLSIAGLSLKPLGKLSLKLSNEGLSLKPLGNLSLKLSNEGLTVTQTLGHNHDPAVSTYLVLSDKHKLIKNRFQPNPLSLHSISPMIQPVVPFLLSESGTNSPLRSYLPDELFWSGSFHCEPSHKHGFSSRVMESSAPNVSSMNGSPKFEKMGWKTPDHVFLTTSLSKPASSETTKDMIASFRARGSNLRVERTEPTLACKDGGEKNMPEILGGDPSPLDCLEPHNHQHIYVLFSSYSLQSPNAPYPCVIPWAVDIDYYHGNDITIGGFLERYCFRPSYQCPSPTCKRPMLEHVRSFVHGNTAMNIILKELSKPVASPHILSWCWNPATKTSTDLKPLSEDGWSMSFAKYLELRLQTYPLRNICGFSPFVSFQYFIYKDIVAAFKCYEVPVYDIFLPSTKVTFNTPTNWMTLDTNHSTFYGAMDSIYDMLMEVKSSVVESTTESEGVTRETHFDELLSLYQEERCQLRDTADDIHLILLTDGLVVNTEESSTLSSSLLELACLICKLVHTWNNRINTVLEQDRSSRRGSKAVLYFNPPVALSPTDASRPKRSPNMMPLQEDQAEKNNLNQRNVGVSGSMAIPGTGDQTHPSSGGGATPGNGNGSSTGVTPGGVSIPGTSGKRYSRTTSSISMRSILTHLRQSANVHVASPFQADEHYLLHDTLPAGHVRDSEPSSIIAYAMSTPAYQRFITKAAVRDDQSTTGDEMLFVENDGTSEFIGVYVDWLVQGTSELIGVYVVGWYRGPVSLLVFMWLVGTRPCTGVDHNKQTNFPCLFTMGAMTPLPAVGMPSNPSVEATPTNSPSHTSPHLELQFSDPTTKFYCKIYFAMEFKELRDQVRIMGHFEEAYMGSLARCARWAARGGKSGSAFHKTLDDRLVIKQMSRFELQSFLDVAPSYMSHITTAVNNKTPTTLSKILGVYRVSFRNNTTNRSFKQDLLIVENLFYKRNIQQVFDLKGSVRNRHVKTEYDAAPNTSASNLISGEKSVTNQNDLVLLDENLLSIMKDHPLYVHQHSKLIIKKALHNDATFLSNHLIIDYSLLVGVDGDSKEIVIGIIDYMRTFTWDKKLEMVVKSYGMIGIQGTRSMPTVVSPQLYKTRFCEAMDRYFQAVPDRWYGLQAYD': [np.float32(0.7075917), np.float32(0.6912663), np.float32(0.64586014), np.float32(0.64205295), np.float32(0.7017187), np.float32(0.6773894), np.float32(0.66586936), np.float32(0.62705857), np.float32(0.48858768), np.float32(0.5012306), np.float32(0.4415452), np.float32(0.38793203), np.float32(0.34783277), np.float32(0.3475675), np.float32(0.31500086), np.float32(0.26070303), np.float32(0.25511786), np.float32(0.26359597), np.float32(0.24746108), np.float32(0.24440525), np.float32(0.24558903), np.float32(0.25226027), np.float32(0.25146222), np.float32(0.25651467), np.float32(0.23857324), np.float32(0.22179307), np.float32(0.21174334), np.float32(0.17699547), np.float32(0.16043417), np.float32(0.16768128), np.float32(0.17898679), np.float32(0.1769004), np.float32(0.18191771), np.float32(0.17673257), np.float32(0.18569095), np.float32(0.1951188), np.float32(0.17641172), np.float32(0.17901713), np.float32(0.17925063), np.float32(0.16673131), np.float32(0.15065804), np.float32(0.14423889), np.float32(0.1331068), np.float32(0.123626485), np.float32(0.12681147), np.float32(0.11392467), np.float32(0.12427615), np.float32(0.11888503), np.float32(0.15274867), np.float32(0.14952071), np.float32(0.16155966), np.float32(0.18889785), np.float32(0.18593717), np.float32(0.21259682), np.float32(0.24411814), np.float32(0.26330942), np.float32(0.2912567), np.float32(0.3046834), np.float32(0.28475484), np.float32(0.31498894), np.float32(0.27958965), np.float32(0.24179032), np.float32(0.210769), np.float32(0.19898047), np.float32(0.19561246), np.float32(0.19560805), np.float32(0.18452545), np.float32(0.18311538), np.float32(0.18694815), np.float32(0.18760249), np.float32(0.17668277), np.float32(0.16103323), np.float32(0.16964132), np.float32(0.17267072), np.float32(0.17871794), np.float32(0.18789329), np.float32(0.23119113), np.float32(0.24972133), np.float32(0.27703315), np.float32(0.31313673), np.float32(0.37382516), np.float32(0.34629428), np.float32(0.36496818), np.float32(0.36530897), np.float32(0.40402523), np.float32(0.4710259), np.float32(0.46423668), np.float32(0.5352385), np.float32(0.5554408), np.float32(0.5481722), np.float32(0.6306053), np.float32(0.66005963), np.float32(0.60585475), np.float32(0.5391814), np.float32(0.46019948), np.float32(0.515669), np.float32(0.5452609), np.float32(0.5065025), np.float32(0.45614228), np.float32(0.44504368), np.float32(0.4503112), np.float32(0.41672412), np.float32(0.4142164), np.float32(0.40948308), np.float32(0.39090934), np.float32(0.37788355), np.float32(0.36594668), np.float32(0.3235024), np.float32(0.29923806), np.float32(0.28450543), np.float32(0.29051244), np.float32(0.29852432), np.float32(0.21393988), np.float32(0.18289118), np.float32(0.12805082), np.float32(0.114008814), np.float32(0.076077126), np.float32(0.070671916), np.float32(0.05267746), np.float32(0.046935014), np.float32(0.040255513), np.float32(0.03700132), np.float32(0.03133959), np.float32(0.028390165), np.float32(0.023968622), np.float32(0.024532678), np.float32(0.02269691), np.float32(0.024720281), np.float32(0.026517339), np.float32(0.029417444), np.float32(0.03317583), np.float32(0.04319786), np.float32(0.048158742), np.float32(0.055296354), np.float32(0.059513286), np.float32(0.06583055), np.float32(0.06991264), np.float32(0.07380472), np.float32(0.08078043), np.float32(0.104248986), np.float32(0.11814648), np.float32(0.13956945), np.float32(0.18073194), np.float32(0.21636148), np.float32(0.24167119), np.float32(0.24452893), np.float32(0.2766453), np.float32(0.27953705), np.float32(0.3165835), np.float32(0.3280323), np.float32(0.34995374), np.float32(0.3294626), np.float32(0.3238905), np.float32(0.28531682), np.float32(0.26844642), np.float32(0.21052338), np.float32(0.1713606), np.float32(0.15896326), np.float32(0.15648979), np.float32(0.15745541), np.float32(0.15496716), np.float32(0.1367924), np.float32(0.14350958), np.float32(0.12000634), np.float32(0.11592846), np.float32(0.11675806), np.float32(0.11452177), np.float32(0.10214932), np.float32(0.08760614), np.float32(0.077144034), np.float32(0.07733159), np.float32(0.07193636), np.float32(0.06953446), np.float32(0.07827297), np.float32(0.076739036), np.float32(0.07516954), np.float32(0.07261472), np.float32(0.07793822), np.float32(0.06791662), np.float32(0.063576646), np.float32(0.06744678), np.float32(0.06879262), np.float32(0.06883924), np.float32(0.07476506), np.float32(0.088359945), np.float32(0.09170349), np.float32(0.09241652), np.float32(0.09599224), np.float32(0.10073778), np.float32(0.1102307), np.float32(0.11511948), np.float32(0.12540472), np.float32(0.12536529), np.float32(0.13663967), np.float32(0.12963805), np.float32(0.14278616), np.float32(0.1477815), np.float32(0.13245192), np.float32(0.13313083), np.float32(0.1271919), np.float32(0.12352057), np.float32(0.110845916), np.float32(0.120410025), np.float32(0.12131671), np.float32(0.11383331), np.float32(0.1267668), np.float32(0.13794032), np.float32(0.13843943), np.float32(0.13345343), np.float32(0.13612016), np.float32(0.12809123), np.float32(0.11068171), np.float32(0.10484782), np.float32(0.09206386), np.float32(0.07911326), np.float32(0.07894512), np.float32(0.07221285), np.float32(0.062609516), np.float32(0.060228415), np.float32(0.05211023), np.float32(0.044820253), np.float32(0.049245916), np.float32(0.041721806), np.float32(0.040657293), np.float32(0.040820662), np.float32(0.04399294), np.float32(0.046777204), np.float32(0.04606857), np.float32(0.055121798), np.float32(0.05935425), np.float32(0.049974322), np.float32(0.049142588), np.float32(0.05647556), np.float32(0.0545837), np.float32(0.053085342), np.float32(0.054928664), np.float32(0.048531804), np.float32(0.048540745), np.float32(0.054130133), np.float32(0.055391368), np.float32(0.058286306), np.float32(0.058670916), np.float32(0.051651284), np.float32(0.052793544), np.float32(0.05917548), np.float32(0.053533863), np.float32(0.06483642), np.float32(0.06299135), np.float32(0.073874086), np.float32(0.073753595), np.float32(0.068799615), np.float32(0.06657021), np.float32(0.060337182), np.float32(0.061485577), np.float32(0.059939865), np.float32(0.054981917), np.float32(0.05007595), np.float32(0.048283167), np.float32(0.04567162), np.float32(0.048064962), np.float32(0.052276082), np.float32(0.053485345), np.float32(0.05611575), np.float32(0.05877162), np.float32(0.057157565), np.float32(0.06591241), np.float32(0.074670926), np.float32(0.07107468), np.float32(0.06921302), np.float32(0.072628565), np.float32(0.07496239), np.float32(0.07067216), np.float32(0.070633434), np.float32(0.07518065), np.float32(0.08910005), np.float32(0.09961012), np.float32(0.11994401), np.float32(0.13247225), np.float32(0.15932614), np.float32(0.20589207), np.float32(0.23213059), np.float32(0.26049912), np.float32(0.2623493), np.float32(0.3031821), np.float32(0.3439072), np.float32(0.3347745), np.float32(0.39671472), np.float32(0.41487974), np.float32(0.4290081), np.float32(0.4172144), np.float32(0.38421276), np.float32(0.38140216), np.float32(0.40697923), np.float32(0.44284493), np.float32(0.50235844), np.float32(0.5209264), np.float32(0.5490002), np.float32(0.5896387), np.float32(0.5927786), np.float32(0.603085), np.float32(0.60648334), np.float32(0.58383864), np.float32(0.54407656), np.float32(0.53821486), np.float32(0.5799543), np.float32(0.6070301), np.float32(0.5923623), np.float32(0.5460795), np.float32(0.5213869), np.float32(0.45448825), np.float32(0.34706023), np.float32(0.3459143), np.float32(0.38856682), np.float32(0.38443914), np.float32(0.36871532), np.float32(0.47759807), np.float32(0.49373657), np.float32(0.49603674), np.float32(0.44663036), np.float32(0.4948054), np.float32(0.51641566), np.float32(0.45572275), np.float32(0.42227462), np.float32(0.3800336), np.float32(0.31044015), np.float32(0.28174677), np.float32(0.267276), np.float32(0.25315472), np.float32(0.2461784), np.float32(0.20849846), np.float32(0.21594588), np.float32(0.18038757), np.float32(0.15882376), np.float32(0.16822222), np.float32(0.16375485), np.float32(0.15171751), np.float32(0.1592266), np.float32(0.16331404), np.float32(0.14750655), np.float32(0.11059616), np.float32(0.11357553), np.float32(0.11927994), np.float32(0.09808134), np.float32(0.09243015), np.float32(0.09944493), np.float32(0.0792961), np.float32(0.08214505), np.float32(0.077306405), np.float32(0.08467293), np.float32(0.08329446), np.float32(0.09440175), np.float32(0.10762618), np.float32(0.09925622), np.float32(0.09895014), np.float32(0.11279906), np.float32(0.1146765), np.float32(0.12127863), np.float32(0.12702075), np.float32(0.13651651), np.float32(0.13117225), np.float32(0.13018431), np.float32(0.13975349), np.float32(0.12807073), np.float32(0.123446465), np.float32(0.1248688), np.float32(0.12571466), np.float32(0.12669435), np.float32(0.111211985), np.float32(0.09869203), np.float32(0.09910817), np.float32(0.08337823), np.float32(0.07473776), np.float32(0.06091494), np.float32(0.05698874), np.float32(0.042451013), np.float32(0.03557205), np.float32(0.03735704), np.float32(0.03717555), np.float32(0.031724624), np.float32(0.031202983), np.float32(0.034686904), np.float32(0.033544537), np.float32(0.033202063), np.float32(0.04055605), np.float32(0.03653761), np.float32(0.03744977), np.float32(0.039349776), np.float32(0.042320453), np.float32(0.03940303), np.float32(0.037211984), np.float32(0.041844673), np.float32(0.04422434), np.float32(0.0438434), np.float32(0.041259736), np.float32(0.04540232), np.float32(0.047597956), np.float32(0.046513144), np.float32(0.04754064), np.float32(0.05478868), np.float32(0.05819166), np.float32(0.05296316), np.float32(0.057181004), np.float32(0.061725266), np.float32(0.06535173), np.float32(0.06518524), np.float32(0.06652605), np.float32(0.06625468), np.float32(0.06853183), np.float32(0.078711584), np.float32(0.07023757), np.float32(0.07563046), np.float32(0.07727327), np.float32(0.08098074), np.float32(0.077055156), np.float32(0.067538954), np.float32(0.069438286), np.float32(0.0712463), np.float32(0.069891095), np.float32(0.065880716), np.float32(0.06315119), np.float32(0.067727506), np.float32(0.06923113), np.float32(0.0625994), np.float32(0.06917718), np.float32(0.087209366), np.float32(0.09134182), np.float32(0.09329049), np.float32(0.10897134), np.float32(0.120787084), np.float32(0.11167077), np.float32(0.10542591), np.float32(0.099952884), np.float32(0.0895778), np.float32(0.079440914), np.float32(0.069894984), np.float32(0.06777084), np.float32(0.06417968), np.float32(0.062361576), np.float32(0.060962345), np.float32(0.060487654), np.float32(0.06302047), np.float32(0.067491956), np.float32(0.06721214), np.float32(0.07212358), np.float32(0.07026501), np.float32(0.06856737), np.float32(0.07076555), np.float32(0.071942694), np.float32(0.06637118), np.float32(0.06394487), np.float32(0.0665583), np.float32(0.0578434), np.float32(0.051631782), np.float32(0.049317077), np.float32(0.048879135), np.float32(0.04328133), np.float32(0.040050108), np.float32(0.041358367), np.float32(0.041324418), np.float32(0.03935786), np.float32(0.040429026), np.float32(0.04379527), np.float32(0.047412023), np.float32(0.047549862), np.float32(0.049103428), np.float32(0.048967484), np.float32(0.054798838), np.float32(0.06489063), np.float32(0.06634585), np.float32(0.06557405), np.float32(0.06818959), np.float32(0.07889088), np.float32(0.07494133), np.float32(0.07534635), np.float32(0.07346312), np.float32(0.07849151), np.float32(0.071561664), np.float32(0.07600065), np.float32(0.07226657), np.float32(0.07531621), np.float32(0.0899391), np.float32(0.10274847), np.float32(0.11472651), np.float32(0.127015), np.float32(0.130947), np.float32(0.12887318), np.float32(0.120295286), np.float32(0.12382656), np.float32(0.11375662), np.float32(0.099947155), np.float32(0.07780888), np.float32(0.07219104), np.float32(0.07399679), np.float32(0.060530826), np.float32(0.057849463), np.float32(0.057118673), np.float32(0.061078493), np.float32(0.060255606), np.float32(0.06167156), np.float32(0.067290284), np.float32(0.060673848), np.float32(0.05429644), np.float32(0.054031756), np.float32(0.052691165), np.float32(0.05115879), np.float32(0.04579412), np.float32(0.046308775), np.float32(0.042735655), np.float32(0.033311732), np.float32(0.038344137), np.float32(0.043868914), np.float32(0.03617466), np.float32(0.033025097), np.float32(0.037571322), np.float32(0.036391243), np.float32(0.03045777), np.float32(0.028360866), np.float32(0.033341587), np.float32(0.03597363), np.float32(0.032040853), np.float32(0.02564889), np.float32(0.02560059), np.float32(0.022861388), np.float32(0.020359378), np.float32(0.0200839), np.float32(0.02200731), np.float32(0.02160599), np.float32(0.025717368), np.float32(0.026990548), np.float32(0.029230483), np.float32(0.026548734), np.float32(0.02565029), np.float32(0.028841896), np.float32(0.02814666), np.float32(0.025985837), np.float32(0.028224766), np.float32(0.031195942), np.float32(0.030570116), np.float32(0.03346992), np.float32(0.03982568), np.float32(0.04518355), np.float32(0.044444896), np.float32(0.04376674), np.float32(0.048888467), np.float32(0.05458863), np.float32(0.057546377), np.float32(0.061102603), np.float32(0.07099403), np.float32(0.08142405), np.float32(0.078601256), np.float32(0.08910713), np.float32(0.076705396), np.float32(0.06828038), np.float32(0.06627472), np.float32(0.06245707), np.float32(0.061256576), np.float32(0.057122678), np.float32(0.057073485), np.float32(0.060442578), np.float32(0.07132663), np.float32(0.05719346), np.float32(0.059323158), np.float32(0.052895192), np.float32(0.059546243), np.float32(0.057104923), np.float32(0.05316661), np.float32(0.054307885), np.float32(0.04813508), np.float32(0.046862196), np.float32(0.047059357), np.float32(0.05207837), np.float32(0.0544335), np.float32(0.05549634), np.float32(0.056474928), np.float32(0.057712477), np.float32(0.059114628), np.float32(0.06081195), np.float32(0.059535734), np.float32(0.06261227), np.float32(0.055926327), np.float32(0.04802541), np.float32(0.04696111), np.float32(0.045790385), np.float32(0.04142883), np.float32(0.046249803), np.float32(0.049696576), np.float32(0.052835114), np.float32(0.05279054), np.float32(0.06330038), np.float32(0.062433627), np.float32(0.060007054), np.float32(0.05668203), np.float32(0.051861867), np.float32(0.046562474), np.float32(0.043024655), np.float32(0.039853435), np.float32(0.04029564), np.float32(0.03865376), np.float32(0.038438458), np.float32(0.043000687), np.float32(0.048364967), np.float32(0.050166674), np.float32(0.057178896), np.float32(0.0736786), np.float32(0.08962385), np.float32(0.113406755), np.float32(0.1283833), np.float32(0.13765582), np.float32(0.13781263), np.float32(0.13846281), np.float32(0.1323847), np.float32(0.12786624), np.float32(0.12836532), np.float32(0.121587984), np.float32(0.12565146), np.float32(0.13807867), np.float32(0.15064365), np.float32(0.1462831), np.float32(0.14908707), np.float32(0.1457392), np.float32(0.13204774), np.float32(0.11905556), np.float32(0.112997755), np.float32(0.09768568), np.float32(0.08542766), np.float32(0.0777376), np.float32(0.06877359), np.float32(0.06060051), np.float32(0.053935084), np.float32(0.052317344), np.float32(0.055772472), np.float32(0.051474232), np.float32(0.054832567), np.float32(0.046423685), np.float32(0.04553789), np.float32(0.03786703), np.float32(0.032208495), np.float32(0.031901028), np.float32(0.033856433), np.float32(0.028134389), np.float32(0.0261367), np.float32(0.028610641), np.float32(0.028839607), np.float32(0.02872051), np.float32(0.030090053), np.float32(0.03662806), np.float32(0.04602501), np.float32(0.052417163), np.float32(0.08283747), np.float32(0.107842684), np.float32(0.12814306), np.float32(0.16629982), np.float32(0.27441347), np.float32(0.21853872), np.float32(0.22100036), np.float32(0.26714417), np.float32(0.32147166), np.float32(0.43020928), np.float32(0.4898724), np.float32(0.63334936), np.float32(0.62821466), np.float32(0.69326186), np.float32(0.7485263), np.float32(0.7067905), np.float32(0.8258344), np.float32(0.8854344), np.float32(0.8679499), np.float32(0.90102637), np.float32(0.91867995), np.float32(0.9231021), np.float32(0.9167534), np.float32(0.9257298), np.float32(0.9227492), np.float32(0.93601257), np.float32(0.92691296), np.float32(0.91053027), np.float32(0.8929607), np.float32(0.86828905), np.float32(0.8345598), np.float32(0.7994286), np.float32(0.74749136), np.float32(0.7106433), np.float32(0.6536322), np.float32(0.6130057), np.float32(0.59502876), np.float32(0.55884445), np.float32(0.51846224), np.float32(0.5259514), np.float32(0.3846673), np.float32(0.33862996), np.float32(0.27729616), np.float32(0.2193763), np.float32(0.13594784), np.float32(0.10753812), np.float32(0.07584342), np.float32(0.058273062), np.float32(0.054835778), np.float32(0.049536597), np.float32(0.052231625), np.float32(0.05220226), np.float32(0.04696111), np.float32(0.044033), np.float32(0.05054265), np.float32(0.044248078), np.float32(0.044730958), np.float32(0.043890607), np.float32(0.049466565), np.float32(0.04758075), np.float32(0.04814883), np.float32(0.04637405), np.float32(0.05929309), np.float32(0.08325896), np.float32(0.12927032), np.float32(0.29321766), np.float32(0.17992246), np.float32(0.15934613), np.float32(0.1751244), np.float32(0.12370596), np.float32(0.12039028), np.float32(0.11981587), np.float32(0.11370296), np.float32(0.11574586), np.float32(0.11259248), np.float32(0.11186275), np.float32(0.11500606), np.float32(0.103950165), np.float32(0.10200652), np.float32(0.09418199), np.float32(0.124355115), np.float32(0.11411644), np.float32(0.121231794), np.float32(0.123474054), np.float32(0.12536743), np.float32(0.119383164), np.float32(0.1052623), np.float32(0.09458807), np.float32(0.09326291), np.float32(0.08674074), np.float32(0.080198884), np.float32(0.07148285), np.float32(0.083086275), np.float32(0.08213477), np.float32(0.07678452), np.float32(0.076433666), np.float32(0.08023262), np.float32(0.085381605), np.float32(0.079820335), np.float32(0.09317882), np.float32(0.11103495), np.float32(0.10445555), np.float32(0.11933159), np.float32(0.10419753), np.float32(0.09228923), np.float32(0.09030771), np.float32(0.087738), np.float32(0.079952195), np.float32(0.07138837), np.float32(0.076819636), np.float32(0.07314361), np.float32(0.0697223), np.float32(0.06186962), np.float32(0.06044529), np.float32(0.055381306), np.float32(0.056150235), np.float32(0.055540048), np.float32(0.05026813), np.float32(0.054521866), np.float32(0.057707082), np.float32(0.053230077), np.float32(0.06260788), np.float32(0.060964875), np.float32(0.06672993), np.float32(0.060611706), np.float32(0.06100803), np.float32(0.06363848), np.float32(0.061301026), np.float32(0.06500627), np.float32(0.06338427), np.float32(0.066435665), np.float32(0.06426088), np.float32(0.07956293), np.float32(0.07466808), np.float32(0.080496594), np.float32(0.08513813), np.float32(0.07755618), np.float32(0.066587456), np.float32(0.064347655), np.float32(0.063366205), np.float32(0.05386064), np.float32(0.055759832), np.float32(0.056577943), np.float32(0.058158454), np.float32(0.06183117), np.float32(0.059952598), np.float32(0.06026897), np.float32(0.06909951), np.float32(0.06095839), np.float32(0.070293255), np.float32(0.062926315), np.float32(0.060844947), np.float32(0.07635247), np.float32(0.07570819), np.float32(0.063722774), np.float32(0.07784298), np.float32(0.067371435), np.float32(0.07925581), np.float32(0.091720626), np.float32(0.100419044), np.float32(0.112839945), np.float32(0.13064937), np.float32(0.11337413), np.float32(0.15907116), np.float32(0.17046133), np.float32(0.14730597), np.float32(0.18708807), np.float32(0.18816222), np.float32(0.15177001), np.float32(0.1580054), np.float32(0.1359926), np.float32(0.112988696), np.float32(0.10498612), np.float32(0.0984373), np.float32(0.104455315), np.float32(0.10917666), np.float32(0.12361682), np.float32(0.12160866), np.float32(0.13238859), np.float32(0.12557144), np.float32(0.13854286), np.float32(0.17076287), np.float32(0.17337778), np.float32(0.19555359), np.float32(0.17053418), np.float32(0.16731425), np.float32(0.13113871), np.float32(0.22542667), np.float32(0.15518841), np.float32(0.12397915), np.float32(0.13819245), np.float32(0.13663387), np.float32(0.14027989), np.float32(0.23140492), np.float32(0.34006), np.float32(0.1818848), np.float32(0.18869942), np.float32(0.1829442), np.float32(0.15568794), np.float32(0.29036728), np.float32(0.1872008), np.float32(0.39540875), np.float32(0.36548853), np.float32(0.33994713), np.float32(0.39079309), np.float32(0.41283077), np.float32(0.69337606), np.float32(0.73646086), np.float32(0.6856664), np.float32(0.75469834), np.float32(0.7856564), np.float32(0.7393461), np.float32(0.79468644), np.float32(0.7674497), np.float32(0.7281023), np.float32(0.7834817), np.float32(0.7542204), np.float32(0.7735246), np.float32(0.81555337), np.float32(0.82194096), np.float32(0.8375764), np.float32(0.8064053), np.float32(0.81202483), np.float32(0.8589928), np.float32(0.8604341), np.float32(0.81138116), np.float32(0.76326025), np.float32(0.724868), np.float32(0.7181859), np.float32(0.85226506), np.float32(0.879058), np.float32(0.86981183), np.float32(0.9071846), np.float32(0.9265727), np.float32(0.9303304), np.float32(0.9365642), np.float32(0.9339992), np.float32(0.93223524), np.float32(0.898287), np.float32(0.8539214), np.float32(0.81130475), np.float32(0.7019908), np.float32(0.77302325), np.float32(0.6339988), np.float32(0.7148921), np.float32(0.561693), np.float32(0.44426668), np.float32(0.34479293), np.float32(0.48939842), np.float32(0.41405636), np.float32(0.44128615), np.float32(0.41155213), np.float32(0.30424976), np.float32(0.38490865), np.float32(0.35334885), np.float32(0.32772303), np.float32(0.29043686), np.float32(0.44319654), np.float32(0.4241781), np.float32(0.4208347), np.float32(0.37294957), np.float32(0.38196602), np.float32(0.44276625), np.float32(0.4633265), np.float32(0.462185), np.float32(0.4680388), np.float32(0.48452285), np.float32(0.57064086), np.float32(0.4607744), np.float32(0.44169202), np.float32(0.40703735), np.float32(0.4107632), np.float32(0.40537876), np.float32(0.3732302), np.float32(0.27791053), np.float32(0.2836867), np.float32(0.24269809), np.float32(0.21794198), np.float32(0.21970464), np.float32(0.25038913), np.float32(0.30231968), np.float32(0.29737538), np.float32(0.42956716), np.float32(0.5101353), np.float32(0.53399175), np.float32(0.5141083), np.float32(0.54128456), np.float32(0.5911849), np.float32(0.5061045), np.float32(0.47956464), np.float32(0.48215613), np.float32(0.4494002), np.float32(0.45598722), np.float32(0.49435213), np.float32(0.45325002), np.float32(0.4487505), np.float32(0.40899906), np.float32(0.43132168), np.float32(0.34906366), np.float32(0.31997553), np.float32(0.45247662), np.float32(0.69490016), np.float32(0.75758976), np.float32(0.73564637), np.float32(0.7161507), np.float32(0.64282846), np.float32(0.5610739), np.float32(0.47678107), np.float32(0.41045833), np.float32(0.3544213), np.float32(0.29247174), np.float32(0.21221265), np.float32(0.17345741), np.float32(0.13946223), np.float32(0.15030819), np.float32(0.16894805), np.float32(0.16705704), np.float32(0.2048515), np.float32(0.24024753), np.float32(0.27481687), np.float32(0.28771386), np.float32(0.33556855), np.float32(0.3529384), np.float32(0.35127652), np.float32(0.37399763), np.float32(0.4052698), np.float32(0.40839323), np.float32(0.33082116), np.float32(0.29808474), np.float32(0.23285826), np.float32(0.19182426), np.float32(0.22648151), np.float32(0.23424572), np.float32(0.2480061), np.float32(0.2886199), np.float32(0.3269936), np.float32(0.32316074), np.float32(0.2840022), np.float32(0.30721703), np.float32(0.40218827), np.float32(0.42482147), np.float32(0.43025935), np.float32(0.56359166), np.float32(0.5888944), np.float32(0.6061834), np.float32(0.6750648), np.float32(0.66211313), np.float32(0.69991606), np.float32(0.7047643), np.float32(0.58634764), np.float32(0.59841555), np.float32(0.57611203), np.float32(0.039245408), np.float32(0.044177976), np.float32(0.04852836), np.float32(0.05572897), np.float32(0.063127786), np.float32(0.079300575), np.float32(0.070705585), np.float32(0.07557045), np.float32(0.07681929), np.float32(0.075630546), np.float32(0.08002438), np.float32(0.07472761), np.float32(0.07450347), np.float32(0.09048914), np.float32(0.09258857), np.float32(0.09211336), np.float32(0.08400514), np.float32(0.08866068), np.float32(0.0982381), np.float32(0.10301716), np.float32(0.09654594), np.float32(0.09469597), np.float32(0.090888776), np.float32(0.1001062), np.float32(0.10926017), np.float32(0.11107132), np.float32(0.10734848), np.float32(0.10638079), np.float32(0.10320645), np.float32(0.08000858), np.float32(0.08106796), np.float32(0.07467336), np.float32(0.063510105), np.float32(0.048924677), np.float32(0.047165327), np.float32(0.053357407), np.float32(0.04430313), np.float32(0.040870693), np.float32(0.043904986), np.float32(0.054156337), np.float32(0.061759077), np.float32(0.059360154), np.float32(0.059361197), np.float32(0.06923907), np.float32(0.06992858), np.float32(0.065121956), np.float32(0.07210999), np.float32(0.0713376), np.float32(0.06451921), np.float32(0.05941904), np.float32(0.05144218), np.float32(0.05535016), np.float32(0.062385235), np.float32(0.07125599), np.float32(0.07986628), np.float32(0.098817825), np.float32(0.12090193), np.float32(0.1390675), np.float32(0.15158403), np.float32(0.16594656), np.float32(0.19314776), np.float32(0.19789979), np.float32(0.21293724), np.float32(0.21722691), np.float32(0.20085227), np.float32(0.1874418), np.float32(0.18948776), np.float32(0.17068382), np.float32(0.1519234), np.float32(0.14718717), np.float32(0.14981528), np.float32(0.14050154), np.float32(0.14354187), np.float32(0.16542314), np.float32(0.201717), np.float32(0.19251437), np.float32(0.17806922), np.float32(0.18088958), np.float32(0.13665834), np.float32(0.11294234), np.float32(0.098380566), np.float32(0.09430394), np.float32(0.081765555), np.float32(0.06269863), np.float32(0.06380937), np.float32(0.057823796), np.float32(0.05915248), np.float32(0.06307567), np.float32(0.058867868), np.float32(0.05279765), np.float32(0.047686215), np.float32(0.04729242), np.float32(0.051384684), np.float32(0.051122807), np.float32(0.049312815), np.float32(0.046922136), np.float32(0.04964571), np.float32(0.048803505), np.float32(0.04515104), np.float32(0.043081924), np.float32(0.040562555), np.float32(0.03800702), np.float32(0.036095332), np.float32(0.03852192), np.float32(0.0404633), np.float32(0.03703305), np.float32(0.03562353), np.float32(0.03670967), np.float32(0.030913593), np.float32(0.02918871), np.float32(0.028762186), np.float32(0.027486645), np.float32(0.025864655), np.float32(0.027594602), np.float32(0.025961204), np.float32(0.028294165), np.float32(0.026172863), np.float32(0.025735673), np.float32(0.026023712), np.float32(0.026571065), np.float32(0.024630316), np.float32(0.0247263), np.float32(0.027099887), np.float32(0.030354833), np.float32(0.03704938), np.float32(0.043650303), np.float32(0.047583245), np.float32(0.0471413), np.float32(0.050627302), np.float32(0.05923648), np.float32(0.06180106), np.float32(0.067077994), np.float32(0.0784079), np.float32(0.08700122), np.float32(0.081734926), np.float32(0.07756291), np.float32(0.08147538), np.float32(0.071318544), np.float32(0.07572805), np.float32(0.08360981), np.float32(0.08593841), np.float32(0.088378705), np.float32(0.08712064), np.float32(0.09879893), np.float32(0.09147852), np.float32(0.10125186), np.float32(0.096782774), np.float32(0.079340704), np.float32(0.07150321), np.float32(0.06584687), np.float32(0.06946375), np.float32(0.061744377), np.float32(0.059872203), np.float32(0.0593777), np.float32(0.056168076), np.float32(0.051010188), np.float32(0.048704613), np.float32(0.05330438), np.float32(0.045999732), np.float32(0.05342346), np.float32(0.06143872), np.float32(0.062720396), np.float32(0.060524553), np.float32(0.06024175), np.float32(0.06521515), np.float32(0.06808112), np.float32(0.07893878), np.float32(0.08716612), np.float32(0.107948326), np.float32(0.122023486), np.float32(0.15096857), np.float32(0.17767128), np.float32(0.20966811), np.float32(0.24736512), np.float32(0.28540435), np.float32(0.32474452), np.float32(0.3704289), np.float32(0.36842), np.float32(0.35581237), np.float32(0.4300959), np.float32(0.41090378), np.float32(0.32540384), np.float32(0.31423423), np.float32(0.31365982), np.float32(0.27801067), np.float32(0.25954202), np.float32(0.26019326), np.float32(0.25928038), np.float32(0.23180896), np.float32(0.21890695), np.float32(0.1895797), np.float32(0.16355422), np.float32(0.120292306), np.float32(0.11045327), np.float32(0.10416804), np.float32(0.09204447), np.float32(0.08101167), np.float32(0.076152906), np.float32(0.07025237), np.float32(0.061236165), np.float32(0.057129506), np.float32(0.055312756), np.float32(0.053584818), np.float32(0.04712161), np.float32(0.041736703), np.float32(0.044906706), np.float32(0.046498414), np.float32(0.042558044), np.float32(0.04667086), np.float32(0.052471902), np.float32(0.048974276), np.float32(0.045716427), np.float32(0.04748488), np.float32(0.056291137), np.float32(0.0703146), np.float32(0.067836426), np.float32(0.091731), np.float32(0.09693686), np.float32(0.077272795), np.float32(0.068178125), np.float32(0.07488279), np.float32(0.06489646), np.float32(0.055356786), np.float32(0.058646772), np.float32(0.068167135), np.float32(0.07221316), np.float32(0.071851075), np.float32(0.07505889), np.float32(0.07185731), np.float32(0.064894706), np.float32(0.059179742), np.float32(0.059388094), np.float32(0.054960173), np.float32(0.051307723), np.float32(0.050474904), np.float32(0.046313748), np.float32(0.044594314), np.float32(0.037833642), np.float32(0.03809319), np.float32(0.037517752), np.float32(0.03266223), np.float32(0.03229), np.float32(0.035807535), np.float32(0.039182153), np.float32(0.038078576), np.float32(0.041123856), np.float32(0.046820298), np.float32(0.05264601), np.float32(0.06033898), np.float32(0.068067335), np.float32(0.08362355), np.float32(0.108965956), np.float32(0.128232), np.float32(0.14871247), np.float32(0.16005963), np.float32(0.17652759), np.float32(0.19055657), np.float32(0.23139213), np.float32(0.27344146), np.float32(0.3220826), np.float32(0.3627709), np.float32(0.4003106), np.float32(0.4655842), np.float32(0.52208155), np.float32(0.61478245), np.float32(0.6520465), np.float32(0.7177556), np.float32(0.7257391), np.float32(0.75527716), np.float32(0.7633682), np.float32(0.7548132), np.float32(0.8147865), np.float32(0.832246), np.float32(0.84355223), np.float32(0.868632), np.float32(0.88518816), np.float32(0.90330416), np.float32(0.9106975), np.float32(0.931198), np.float32(0.9341271), np.float32(0.93910235), np.float32(0.94543976), np.float32(0.9537148), np.float32(0.95805764), np.float32(0.9616832), np.float32(0.96738315), np.float32(0.96867037), np.float32(0.9701263), np.float32(0.97061676), np.float32(0.9728224), np.float32(0.9735077), np.float32(0.97632545), np.float32(0.9768569), np.float32(0.9765354), np.float32(0.97686243), np.float32(0.97628796), np.float32(0.9770265), np.float32(0.9765836), np.float32(0.97693026), np.float32(0.97635525), np.float32(0.9764762), np.float32(0.9761831), np.float32(0.97692263), np.float32(0.97641045), np.float32(0.9753219), np.float32(0.9755432), np.float32(0.9756364), np.float32(0.976747), np.float32(0.97694314), np.float32(0.97797304), np.float32(0.9788482), np.float32(0.9797807), np.float32(0.98047745), np.float32(0.98101276), np.float32(0.9813138), np.float32(0.9813107), np.float32(0.98166627), np.float32(0.98181045), np.float32(0.98258466), np.float32(0.9829434), np.float32(0.983269), np.float32(0.98397624), np.float32(0.98361593), np.float32(0.9839145), np.float32(0.9836194), np.float32(0.98436975), np.float32(0.98462254), np.float32(0.98543566), np.float32(0.9851215), np.float32(0.9853258), np.float32(0.98510194), np.float32(0.98579204), np.float32(0.985537), np.float32(0.98600096), np.float32(0.98631406), np.float32(0.9864761), np.float32(0.9867337), np.float32(0.98698914), np.float32(0.9871389), np.float32(0.9870269), np.float32(0.98731184), np.float32(0.98742837), np.float32(0.98712236), np.float32(0.9865819), np.float32(0.9861304), np.float32(0.9855621), np.float32(0.9853321), np.float32(0.9852356), np.float32(0.98464334), np.float32(0.9839426), np.float32(0.9835697), np.float32(0.9828572), np.float32(0.98194826), np.float32(0.9811477), np.float32(0.9805617), np.float32(0.978305), np.float32(0.9764019), np.float32(0.97434235), np.float32(0.9704869), np.float32(0.96587235), np.float32(0.9530141), np.float32(0.94524807), np.float32(0.9292335), np.float32(0.8586058), np.float32(0.7772715), np.float32(0.7286271), np.float32(0.72881293), np.float32(0.6574389), np.float32(0.5826749), np.float32(0.53090453), np.float32(0.45421246), np.float32(0.42766082), np.float32(0.43099236), np.float32(0.36681375), np.float32(0.33182177), np.float32(0.28619614), np.float32(0.24692549), np.float32(0.23506224), np.float32(0.2164083), np.float32(0.20929168), np.float32(0.23513351), np.float32(0.19406104), np.float32(0.14620471), np.float32(0.14742675), np.float32(0.18457381), np.float32(0.18239345), np.float32(0.18378948), np.float32(0.18317917), np.float32(0.15158582), np.float32(0.14667132), np.float32(0.14004214), np.float32(0.14231394), np.float32(0.12995705), np.float32(0.10886686), np.float32(0.12235403), np.float32(0.11210712), np.float32(0.12890513), np.float32(0.14408992), np.float32(0.16642104), np.float32(0.15965234), np.float32(0.13824151), np.float32(0.108902775), np.float32(0.09805961), np.float32(0.0926), np.float32(0.085189044), np.float32(0.078621656), np.float32(0.07147212), np.float32(0.07166043), np.float32(0.07326864), np.float32(0.07949579), np.float32(0.08814918), np.float32(0.08962617), np.float32(0.10540145), np.float32(0.112455666), np.float32(0.080096334), np.float32(0.072224416), np.float32(0.07187989), np.float32(0.06681088), np.float32(0.0615057), np.float32(0.058126647), np.float32(0.06432239), np.float32(0.06261191), np.float32(0.064369485), np.float32(0.07333505), np.float32(0.08813597), np.float32(0.08736213), np.float32(0.09568053), np.float32(0.106523305), np.float32(0.119536504), np.float32(0.123732075), np.float32(0.12457236), np.float32(0.110358916), np.float32(0.102598555), np.float32(0.08952514), np.float32(0.07945377), np.float32(0.08119129), np.float32(0.088432275), np.float32(0.08878826), np.float32(0.10435954), np.float32(0.13285817), np.float32(0.121579185), np.float32(0.13153982), np.float32(0.115509845), np.float32(0.10515192), np.float32(0.09435539), np.float32(0.078439295), np.float32(0.07301514), np.float32(0.059497625), np.float32(0.050960246), np.float32(0.044564135), np.float32(0.035974886), np.float32(0.033965323), np.float32(0.036204096), np.float32(0.041858826), np.float32(0.041352138), np.float32(0.0467635), np.float32(0.055166557), np.float32(0.060632892), np.float32(0.06894185), np.float32(0.06537925), np.float32(0.055397045), np.float32(0.054339733), np.float32(0.048726965), np.float32(0.045433), np.float32(0.054989263), np.float32(0.04962605), np.float32(0.056727737), np.float32(0.069189295), np.float32(0.086374775), np.float32(0.107029825), np.float32(0.10602729), np.float32(0.11271069), np.float32(0.11712871), np.float32(0.1185883), np.float32(0.12077508), np.float32(0.13221851), np.float32(0.15264176), np.float32(0.15151052), np.float32(0.1590003), np.float32(0.118471116), np.float32(0.13190626), np.float32(0.1626241), np.float32(0.17559758), np.float32(0.19769272), np.float32(0.24384417), np.float32(0.20778464), np.float32(0.21806116), np.float32(0.21579424), np.float32(0.20527622), np.float32(0.20918263), np.float32(0.21403019), np.float32(0.29246524), np.float32(0.34997413), np.float32(0.5007076), np.float32(0.5065163), np.float32(0.62926495), np.float32(0.5729133), np.float32(0.37028265), np.float32(0.36879), np.float32(0.33952504), np.float32(0.28024295), np.float32(0.21195641), np.float32(0.21906485), np.float32(0.21231319), np.float32(0.22439119), np.float32(0.31172603), np.float32(0.3307823), np.float32(0.31433627), np.float32(0.40572682), np.float32(0.40907347), np.float32(0.42503154), np.float32(0.4991599), np.float32(0.51281554), np.float32(0.48984858), np.float32(0.5415578), np.float32(0.63140357), np.float32(0.6250618), np.float32(0.71591324), np.float32(0.8519737), np.float32(0.85307163), np.float32(0.9027739), np.float32(0.89498335), np.float32(0.92153907), np.float32(0.912022), np.float32(0.9141005), np.float32(0.91113544), np.float32(0.9309684), np.float32(0.92200905), np.float32(0.9170352), np.float32(0.93065256), np.float32(0.9308678), np.float32(0.9304237), np.float32(0.9376536), np.float32(0.9390006), np.float32(0.93474364), np.float32(0.8955274), np.float32(0.87290496), np.float32(0.8372005), np.float32(0.77774036), np.float32(0.69989604), np.float32(0.5666139), np.float32(0.5157863), np.float32(0.53233564), np.float32(0.50033844), np.float32(0.38109326), np.float32(0.33072412), np.float32(0.28643984), np.float32(0.20405552), np.float32(0.14671114), np.float32(0.12317738), np.float32(0.09224913), np.float32(0.068857394), np.float32(0.058063034), np.float32(0.050958443), np.float32(0.04530345), np.float32(0.047166783), np.float32(0.04847507), np.float32(0.04421776), np.float32(0.04318888), np.float32(0.045854833), np.float32(0.045498434), np.float32(0.051165897), np.float32(0.04777779), np.float32(0.046682682), np.float32(0.042162277), np.float32(0.040484335), np.float32(0.04099477), np.float32(0.035773657), np.float32(0.03919163), np.float32(0.045458008), np.float32(0.050040755), np.float32(0.048839934), np.float32(0.056048818), np.float32(0.061639257), np.float32(0.06141879), np.float32(0.058965158), np.float32(0.058865745), np.float32(0.06171814), np.float32(0.060165506), np.float32(0.053158738), np.float32(0.052680567), np.float32(0.050178524), np.float32(0.04638116), np.float32(0.04731599), np.float32(0.053625397), np.float32(0.05849223), np.float32(0.059395514), np.float32(0.07034881), np.float32(0.0782777), np.float32(0.079958454), np.float32(0.08598209), np.float32(0.094348684), np.float32(0.09450482), np.float32(0.09797302), np.float32(0.11704338), np.float32(0.119275585), np.float32(0.11650599), np.float32(0.11214414), np.float32(0.12047545), np.float32(0.13274737), np.float32(0.12505765), np.float32(0.11404465), np.float32(0.12734354), np.float32(0.15349303), np.float32(0.15381381), np.float32(0.15016271), np.float32(0.14830582), np.float32(0.15519115), np.float32(0.1413007), np.float32(0.13686381), np.float32(0.11717565), np.float32(0.102338806), np.float32(0.09941899), np.float32(0.088942975), np.float32(0.07811075), np.float32(0.07658384), np.float32(0.07479504), np.float32(0.0712516), np.float32(0.06394582), np.float32(0.0634681), np.float32(0.06318767), np.float32(0.058337238), np.float32(0.05873658), np.float32(0.058071524), np.float32(0.055257555), np.float32(0.055341616), np.float32(0.060563292), np.float32(0.05764474), np.float32(0.055919524), np.float32(0.063270174), np.float32(0.07038935), np.float32(0.07775423), np.float32(0.08158392), np.float32(0.08517724), np.float32(0.093387306), np.float32(0.088497624), np.float32(0.08515088), np.float32(0.08898303), np.float32(0.09513087), np.float32(0.09010087), np.float32(0.087723315), np.float32(0.09276518), np.float32(0.08113288), np.float32(0.07378261), np.float32(0.0740412), np.float32(0.074792445), np.float32(0.069482096), np.float32(0.06194746), np.float32(0.071577206), np.float32(0.07850988), np.float32(0.08208342), np.float32(0.089750804), np.float32(0.096184015), np.float32(0.0949805), np.float32(0.09451983), np.float32(0.08663014), np.float32(0.08631405), np.float32(0.09054956), np.float32(0.090235315), np.float32(0.09014134), np.float32(0.086848244), np.float32(0.083885774), np.float32(0.07504789), np.float32(0.07153568), np.float32(0.07687265), np.float32(0.08131388), np.float32(0.07687265), np.float32(0.08245383), np.float32(0.078786075), np.float32(0.08335143), np.float32(0.091517955), np.float32(0.096643455), np.float32(0.08591199), np.float32(0.084966026), np.float32(0.08418658), np.float32(0.07988181), np.float32(0.0752843), np.float32(0.07287662), np.float32(0.06713637), np.float32(0.07138018), np.float32(0.074764945), np.float32(0.07007151), np.float32(0.06964012), np.float32(0.08099479), np.float32(0.08960547), np.float32(0.09750239), np.float32(0.120478064), np.float32(0.13709144), np.float32(0.15968157), np.float32(0.16952547), np.float32(0.22408116), np.float32(0.2461584), np.float32(0.24827504), np.float32(0.26410455), np.float32(0.2754406), np.float32(0.33416674), np.float32(0.42099878), np.float32(0.4436968), np.float32(0.49392885), np.float32(0.5879842), np.float32(0.66642624), np.float32(0.7290995), np.float32(0.7573053), np.float32(0.7669844), np.float32(0.82643527), np.float32(0.8626757), np.float32(0.9004799), np.float32(0.92484075), np.float32(0.9300903), np.float32(0.9313372), np.float32(0.9353162), np.float32(0.93745816), np.float32(0.93644536), np.float32(0.92311865), np.float32(0.90454197), np.float32(0.84813243), np.float32(0.79533714), np.float32(0.7854308), np.float32(0.6990356), np.float32(0.64768165), np.float32(0.62062305), np.float32(0.59566987), np.float32(0.55095506), np.float32(0.49051723), np.float32(0.40776047), np.float32(0.2985428), np.float32(0.2408875), np.float32(0.21582143), np.float32(0.18705988), np.float32(0.15193845), np.float32(0.13141023), np.float32(0.10538904), np.float32(0.0978601), np.float32(0.09365886), np.float32(0.09189727), np.float32(0.084537245), np.float32(0.0779721), np.float32(0.06340393), np.float32(0.063503765), np.float32(0.06330852), np.float32(0.060953878), np.float32(0.053544555), np.float32(0.06301193), np.float32(0.07271333), np.float32(0.059137605), np.float32(0.054382935), np.float32(0.06694253), np.float32(0.074113995), np.float32(0.07282742), np.float32(0.07884117), np.float32(0.09069236), np.float32(0.07994797), np.float32(0.066984504), np.float32(0.066897735), np.float32(0.06518298), np.float32(0.063198075), np.float32(0.06058941), np.float32(0.059812926), np.float32(0.053087406), np.float32(0.047017206), np.float32(0.04101554), np.float32(0.038597472), np.float32(0.03233746), np.float32(0.030571131), np.float32(0.02858568), np.float32(0.029761747), np.float32(0.025883166), np.float32(0.025914382), np.float32(0.02960109), np.float32(0.040012553), np.float32(0.03768615), np.float32(0.03862148), np.float32(0.03729113), np.float32(0.032479286), np.float32(0.025233423), np.float32(0.02321583), np.float32(0.023205495), np.float32(0.020323712), np.float32(0.019398982), np.float32(0.020918721), np.float32(0.019404894), np.float32(0.019004982), np.float32(0.021328684), np.float32(0.024484733), np.float32(0.027375786), np.float32(0.033141963), np.float32(0.03667405), np.float32(0.044536706), np.float32(0.05336051), np.float32(0.058998574), np.float32(0.05590616), np.float32(0.05320656), np.float32(0.05014492), np.float32(0.039841503), np.float32(0.037133668), np.float32(0.03713687), np.float32(0.03694528), np.float32(0.037835233), np.float32(0.04202102), np.float32(0.044513356), np.float32(0.046878107), np.float32(0.050572727), np.float32(0.056803912), np.float32(0.061500635), np.float32(0.07026658), np.float32(0.07548169), np.float32(0.08162376), np.float32(0.08285211), np.float32(0.08154399), np.float32(0.08073768), np.float32(0.08381692), np.float32(0.08039746), np.float32(0.06937869), np.float32(0.064371), np.float32(0.07195551), np.float32(0.073086075), np.float32(0.07393028), np.float32(0.078216754), np.float32(0.089019954), np.float32(0.08730985), np.float32(0.092157714), np.float32(0.08987467), np.float32(0.08071386), np.float32(0.0864394), np.float32(0.082384974), np.float32(0.07614356), np.float32(0.08761513), np.float32(0.089672245), np.float32(0.07551763), np.float32(0.06641608), np.float32(0.06669879), np.float32(0.065856405), np.float32(0.062776454), np.float32(0.065711215), np.float32(0.06930614), np.float32(0.070092306), np.float32(0.07144349), np.float32(0.07562056), np.float32(0.07674862), np.float32(0.074253924), np.float32(0.079136), np.float32(0.08995151), np.float32(0.093798496), np.float32(0.09093863), np.float32(0.10546597), np.float32(0.13297732), np.float32(0.13308804), np.float32(0.11520961), np.float32(0.120160565), np.float32(0.12816533), np.float32(0.14429763), np.float32(0.14889142), np.float32(0.18873687), np.float32(0.1556986), np.float32(0.12592234)], 'HGAMNLRHRKTKHCFPILPKSLSQSRWLGDVGGSSLGQGIMGSGVGVAIKHVDCDRISDWGELPNGNRVPMEILLLKKVSSGFPGVIRLLDWFERPDSFILVLERPDPVQDLFDFITERGALQEELARSFFWQVLEAVRHCHSCGVLHRDIKDENILIDLNRGELKLIDFGSGALLKDTVYTDFDGTRVYSPPEWIRYHRYHGRSAAVWSLGILLYDMVCGDIPFEHDEEIIRGQVFFRQRISSECQHLIKWCLALRPSDRPSFEEIQSHPWMQDVLMPQETAEIHLHSLIPESSK': [np.float32(0.94009113), np.float32(0.9491579), np.float32(0.94511145), np.float32(0.96784914), np.float32(0.9586436), np.float32(0.9494996), np.float32(0.93020993), np.float32(0.9221022), np.float32(0.92298275), np.float32(0.88281304), np.float32(0.88696414), np.float32(0.873891), np.float32(0.842874), np.float32(0.81429404), np.float32(0.8111394), np.float32(0.7794722), np.float32(0.78432906), np.float32(0.7289038), np.float32(0.66933316), np.float32(0.530846), np.float32(0.470066), np.float32(0.35409144), np.float32(0.3934296), np.float32(0.3740156), np.float32(0.42881152), np.float32(0.41491205), np.float32(0.44589812), np.float32(0.4322211), np.float32(0.4288991), np.float32(0.43337834), np.float32(0.52163523), np.float32(0.5365057), np.float32(0.61573064), np.float32(0.5914215), np.float32(0.58162326), np.float32(0.6657453), np.float32(0.6599533), np.float32(0.59150034), np.float32(0.5108444), np.float32(0.5115983), np.float32(0.46369696), np.float32(0.513585), np.float32(0.3776058), np.float32(0.26399937), np.float32(0.2745276), np.float32(0.26554072), np.float32(0.21585228), np.float32(0.20389827), np.float32(0.19746734), np.float32(0.20794919), np.float32(0.25385296), np.float32(0.2641267), np.float32(0.2010845), np.float32(0.19835433), np.float32(0.18683474), np.float32(0.2043864), np.float32(0.2189333), np.float32(0.23162518), np.float32(0.22705184), np.float32(0.17759356), np.float32(0.18114173), np.float32(0.16340463), np.float32(0.13707851), np.float32(0.12096073), np.float32(0.11911313), np.float32(0.11135706), np.float32(0.1087478), np.float32(0.091719575), np.float32(0.089136705), np.float32(0.10322673), np.float32(0.10269474), np.float32(0.091987886), np.float32(0.0911346), np.float32(0.08394392), np.float32(0.07109919), np.float32(0.06956844), np.float32(0.0638566), np.float32(0.048964866), np.float32(0.039192576), np.float32(0.038695484), np.float32(0.03370196), np.float32(0.030095488), np.float32(0.034167673), np.float32(0.039709184), np.float32(0.042750347), np.float32(0.04722329), np.float32(0.045369577), np.float32(0.043441616), np.float32(0.04300015), np.float32(0.037739683), np.float32(0.033291053), np.float32(0.030647945), np.float32(0.030084912), np.float32(0.031354096), np.float32(0.032523848), np.float32(0.035621855), np.float32(0.035817258), np.float32(0.03533048), np.float32(0.04206499), np.float32(0.045957845), np.float32(0.041457914), np.float32(0.041547198), np.float32(0.046826143), np.float32(0.043796614), np.float32(0.04332701), np.float32(0.051025823), np.float32(0.05659128), np.float32(0.05573795), np.float32(0.056406666), np.float32(0.059221145), np.float32(0.062248502), np.float32(0.06825795), np.float32(0.07923062), np.float32(0.09124242), np.float32(0.088948496), np.float32(0.087275945), np.float32(0.08774348), np.float32(0.083679855), np.float32(0.069398314), np.float32(0.055788014), np.float32(0.05249021), np.float32(0.053628277), np.float32(0.04523722), np.float32(0.04081353), np.float32(0.044509664), np.float32(0.04280133), np.float32(0.037888587), np.float32(0.040091533), np.float32(0.044525433), np.float32(0.042231906), np.float32(0.038256593), np.float32(0.038731366), np.float32(0.037037883), np.float32(0.03393983), np.float32(0.032614145), np.float32(0.03113563), np.float32(0.025899401), np.float32(0.022497866), np.float32(0.024083398), np.float32(0.026162915), np.float32(0.029275613), np.float32(0.027915275), np.float32(0.03183011), np.float32(0.034967013), np.float32(0.03368034), np.float32(0.032190215), np.float32(0.03333371), np.float32(0.034687575), np.float32(0.031278472), np.float32(0.036699504), np.float32(0.04294825), np.float32(0.05050628), np.float32(0.048761994), np.float32(0.04220014), np.float32(0.04281257), np.float32(0.036393818), np.float32(0.03496124), np.float32(0.03354426), np.float32(0.03503487), np.float32(0.039495733), np.float32(0.048572324), np.float32(0.04814611), np.float32(0.051858548), np.float32(0.05173554), np.float32(0.04524854), np.float32(0.04899717), np.float32(0.05021707), np.float32(0.049663644), np.float32(0.05606445), np.float32(0.05920325), np.float32(0.067265496), np.float32(0.071240105), np.float32(0.08040507), np.float32(0.08161409), np.float32(0.08201945), np.float32(0.083235286), np.float32(0.088099845), np.float32(0.09911632), np.float32(0.099060535), np.float32(0.09881768), np.float32(0.10291567), np.float32(0.10966107), np.float32(0.11838404), np.float32(0.10591545), np.float32(0.10195414), np.float32(0.10363229), np.float32(0.09563525), np.float32(0.09230978), np.float32(0.10009245), np.float32(0.09100584), np.float32(0.079874426), np.float32(0.075741015), np.float32(0.081077375), np.float32(0.07812936), np.float32(0.06859253), np.float32(0.05866543), np.float32(0.050506316), np.float32(0.038912483), np.float32(0.03465347), np.float32(0.032215554), np.float32(0.026245708), np.float32(0.025059387), np.float32(0.022810964), np.float32(0.020721333), np.float32(0.01805362), np.float32(0.016372642), np.float32(0.015053592), np.float32(0.016094226), np.float32(0.017276991), np.float32(0.017881418), np.float32(0.0187346), np.float32(0.01800036), np.float32(0.017028404), np.float32(0.017887298), np.float32(0.019152176), np.float32(0.022375366), np.float32(0.023571588), np.float32(0.026893469), np.float32(0.033575006), np.float32(0.035941284), np.float32(0.037506863), np.float32(0.044061046), np.float32(0.047178123), np.float32(0.04904457), np.float32(0.053350266), np.float32(0.06069487), np.float32(0.061957747), np.float32(0.06473907), np.float32(0.07340532), np.float32(0.079534195), np.float32(0.081165396), np.float32(0.08695767), np.float32(0.09509176), np.float32(0.09579537), np.float32(0.08611038), np.float32(0.08717173), np.float32(0.08593459), np.float32(0.07696678), np.float32(0.06476425), np.float32(0.06489359), np.float32(0.06290417), np.float32(0.05595012), np.float32(0.05000416), np.float32(0.051822115), np.float32(0.051769305), np.float32(0.052063055), np.float32(0.062668435), np.float32(0.06824136), np.float32(0.086113095), np.float32(0.08872969), np.float32(0.09529097), np.float32(0.09270908), np.float32(0.08972578), np.float32(0.09739861), np.float32(0.11330063), np.float32(0.10731348), np.float32(0.1024458), np.float32(0.103478804), np.float32(0.1287546), np.float32(0.14781766), np.float32(0.14301386), np.float32(0.15778641), np.float32(0.17912698), np.float32(0.19325627), np.float32(0.21164523), np.float32(0.25399634), np.float32(0.2832773), np.float32(0.2784928), np.float32(0.292827), np.float32(0.29288584), np.float32(0.3233077), np.float32(0.30097687), np.float32(0.30464417), np.float32(0.27756342), np.float32(0.26796734), np.float32(0.27922636), np.float32(0.3256661), np.float32(0.2969373), np.float32(0.30501038), np.float32(0.28665018), np.float32(0.2932846), np.float32(0.35399392), np.float32(0.38054177), np.float32(0.40598807), np.float32(0.4491613), np.float32(0.47904682), np.float32(0.5528732), np.float32(0.48106885), np.float32(0.57545143), np.float32(0.5904468), np.float32(0.5810429), np.float32(0.6071773), np.float32(0.6374135), np.float32(0.62818736), np.float32(0.6163045), np.float32(0.665962)], 'MAGRLSDMSASPRTGKRNRGILPPANQPTRLDCKLATPDTVRRESYNCNMSEERRPRSRFDSDDNDRPVRSRFDTDRRSRSPSRKESESHRARSPIAREGNESPAATSLKNKAAAAAAAAAARINAQIQAKKGIQHVEVPPIRSAPTPPAAVKSPSSNSAAAISNETYQQDGDFIKDIEINDLRNRYTLTKGATQKRDHAFSGSAALPFIGVVELESDSIKDETGADVTTRGEYYPDKNMATATNPPLYLRITSTSKEGLDKAIEMIEEMMKEDLPNLVDERRFRRREPENFERDEFGRRKWPEEKISVNLEPINGFNLRAQVVGRGGDNVKYIQQETGCKVQIKGRGSGFMEPNSGQESDEPMYLHIAGPRPEGVAYAKQLCEELLEKVKTDYHAYKERPPPNRYGDRDGYSGGRPGYGDRGDRGDRERNNSYGYGGGGGGGGGSGYGGGAGGYGGQGGYGGHNGYAAQDTLMSPAAATPTADANAQAYDANATQAAWAAYYAQNPEADPYAAYGGYQAYMQQYAAYYAQSGYGQTQSPAPAPGAGAAAPPPPPPSDGYGAPPPPPPPAASPPNYGATRLLSSLRQTSLQTQRCLATSHNPPTARNVDIASRTPPYAKLLSRLEEVRRVLGSSRQLTLAEKILYSHLDSPEESLLSNTNGGRDVRGQANLKLKPDRVAMQDASAQMALLQFMSCGLPSTAVPASIHCDHLIVGEKGADTDLPQSITGNKEIFDFLESAAKKYGIEFWPPGAGIIHQSVLENYSAPGLMMLGTDSHSPNAGGLGAIVIGVGGADAVDALVDAPWELKAPKILGVKLTGELSGWASPKDVILKLAGQLTVRGGTGFIIEYFGPGVQTLSCTGMATICNMGAEVGATTSLFPFSPAHIPYLQATHRGPIAEAAAKIAQSPMQQNLLRPDPEAVYDKVIEINLSELEPHINGPFTPDLSTPLSKFKSVVEENGWPKTFGAGLIGSCTNSSYQDMTRSEEIVKQASAAGLKPRADFFITPGSEQIRATLERDDTLSTFTEAGGTRTDEVKKGESNAILTSYNRNFPGRNDGNRATMNFLASPELITAMSYSGSTTFNPMTDSIPTPSGEPFKFAPPKGSDLPSAGFADGNPDFMPTPGVPDPSVEVVVSPTSSRLALLDPFPAFPDSDFTGLRVLYKVKGQCTTDTISAAGPWLKYKGHLPNISENTLIGAVNAQTDEVNVAYDVDGKTSSIPELAKRWRDQGVEWLVVAEHNYGEGSAREHAALQPRYLGGRIILAKSFARIHETNLKKQGIIPLTFANEADYDLFAACDEVATRGLLDVLRSGGKGEVELVLKKKDGSEKVIKTKHTLSHDQCGFVLAGSALNLLARQGREIKEEVTRSAELTD': [np.float32(0.9776505), np.float32(0.9800284), np.float32(0.98163635), np.float32(0.9814218), np.float32(0.98199064), np.float32(0.9824875), np.float32(0.9828917), np.float32(0.9830716), np.float32(0.98277444), np.float32(0.9831887), np.float32(0.9829805), np.float32(0.98248637), np.float32(0.9818726), np.float32(0.98030937), np.float32(0.9799794), np.float32(0.9799227), np.float32(0.97826433), np.float32(0.97806245), np.float32(0.9795345), np.float32(0.97917557), np.float32(0.9783003), np.float32(0.97820926), np.float32(0.9789746), np.float32(0.97885257), np.float32(0.9785302), np.float32(0.97784346), np.float32(0.97744954), np.float32(0.97745425), np.float32(0.97699785), np.float32(0.9762054), np.float32(0.9762166), np.float32(0.97565985), np.float32(0.9754304), np.float32(0.9740063), np.float32(0.9735093), np.float32(0.97352964), np.float32(0.9734928), np.float32(0.9730628), np.float32(0.9722839), np.float32(0.9711159), np.float32(0.97209734), np.float32(0.97148335), np.float32(0.97220516), np.float32(0.9729426), np.float32(0.9738221), np.float32(0.9756874), np.float32(0.97437274), np.float32(0.9755432), np.float32(0.9763449), np.float32(0.976492), np.float32(0.9771862), np.float32(0.97810274), np.float32(0.97632015), np.float32(0.9768993), np.float32(0.97692126), np.float32(0.977434), np.float32(0.9781728), np.float32(0.97944677), np.float32(0.9788134), np.float32(0.97847795), np.float32(0.97882754), np.float32(0.9790571), np.float32(0.978518), np.float32(0.9787507), np.float32(0.9784373), np.float32(0.97856313), np.float32(0.9787174), np.float32(0.97781), np.float32(0.9792159), np.float32(0.97857785), np.float32(0.97901356), np.float32(0.9785855), np.float32(0.97864383), np.float32(0.97966397), np.float32(0.98038566), np.float32(0.9796254), np.float32(0.9796922), np.float32(0.97892225), np.float32(0.9794677), np.float32(0.9799762), np.float32(0.98098075), np.float32(0.9812386), np.float32(0.98117834), np.float32(0.9806073), np.float32(0.98151326), np.float32(0.98074543), np.float32(0.9816031), np.float32(0.9818319), np.float32(0.98235023), np.float32(0.9823583), np.float32(0.98263264), np.float32(0.98282903), np.float32(0.982688), np.float32(0.98294824), np.float32(0.98274577), np.float32(0.9828864), np.float32(0.98149186), np.float32(0.9815512), np.float32(0.98093057), np.float32(0.9813737), np.float32(0.98062813), np.float32(0.98028046), np.float32(0.9794997), np.float32(0.97765344), np.float32(0.9760932), np.float32(0.9735773), np.float32(0.970849), np.float32(0.96731514), np.float32(0.9607618), np.float32(0.9568433), np.float32(0.9513232), np.float32(0.9559567), np.float32(0.9523194), np.float32(0.947715), np.float32(0.9407916), np.float32(0.93613577), np.float32(0.92707956), np.float32(0.9238441), np.float32(0.9163459), np.float32(0.9093068), np.float32(0.9250688), np.float32(0.92639756), np.float32(0.9281328), np.float32(0.9304717), np.float32(0.9348586), np.float32(0.9355968), np.float32(0.94092566), np.float32(0.94550294), np.float32(0.9466476), np.float32(0.95812535), np.float32(0.9631304), np.float32(0.9693997), np.float32(0.9719068), np.float32(0.9758164), np.float32(0.97656983), np.float32(0.97720397), np.float32(0.9773591), np.float32(0.9781859), np.float32(0.97951573), np.float32(0.9797831), np.float32(0.98048925), np.float32(0.98062426), np.float32(0.9801002), np.float32(0.9798391), np.float32(0.9795308), np.float32(0.9788562), np.float32(0.9779618), np.float32(0.9781808), np.float32(0.9773013), np.float32(0.9770826), np.float32(0.9758587), np.float32(0.9744589), np.float32(0.97405696), np.float32(0.97421026), np.float32(0.97203034), np.float32(0.9713624), np.float32(0.9715369), np.float32(0.9700169), np.float32(0.96747744), np.float32(0.96138465), np.float32(0.9589977), np.float32(0.9526555), np.float32(0.9517971), np.float32(0.9494221), np.float32(0.94656867), np.float32(0.93922275), np.float32(0.93142676), np.float32(0.9247869), np.float32(0.91618305), np.float32(0.9022277), np.float32(0.88139963), np.float32(0.8775632), np.float32(0.86600006), np.float32(0.8395965), np.float32(0.83509403), np.float32(0.80499715), np.float32(0.79836255), np.float32(0.78860825), np.float32(0.76528174), np.float32(0.7405092), np.float32(0.7565841), np.float32(0.71771467), np.float32(0.6964305), np.float32(0.74415004), np.float32(0.80094427), np.float32(0.7866343), np.float32(0.7528509), np.float32(0.75990295), np.float32(0.76685953), np.float32(0.7843202), np.float32(0.81725365), np.float32(0.82797074), np.float32(0.7491045), np.float32(0.7240559), np.float32(0.74047947), np.float32(0.75029147), np.float32(0.7320179), np.float32(0.7663309), np.float32(0.8013577), np.float32(0.85852164), np.float32(0.84552515), np.float32(0.8096389), np.float32(0.733425), np.float32(0.7457885), np.float32(0.7767476), np.float32(0.81578004), np.float32(0.7529437), np.float32(0.7235307), np.float32(0.8212568), np.float32(0.8688623), np.float32(0.84378), np.float32(0.89543617), np.float32(0.92528206), np.float32(0.9086248), np.float32(0.9309752), np.float32(0.9412615), np.float32(0.94934887), np.float32(0.95030755), np.float32(0.9504194), np.float32(0.9572733), np.float32(0.9548282), np.float32(0.9492479), np.float32(0.9451699), np.float32(0.9417575), np.float32(0.946194), np.float32(0.9318728), np.float32(0.9352232), np.float32(0.94573253), np.float32(0.943504), np.float32(0.9461451), np.float32(0.93909806), np.float32(0.951344), np.float32(0.95010704), np.float32(0.94877225), np.float32(0.9470019), np.float32(0.93928564), np.float32(0.93793833), np.float32(0.93359244), np.float32(0.9186239), np.float32(0.89253616), np.float32(0.819576), np.float32(0.8019033), np.float32(0.7705459), np.float32(0.6616881), np.float32(0.6658415), np.float32(0.62678134), np.float32(0.6327012), np.float32(0.5774481), np.float32(0.56819427), np.float32(0.53872114), np.float32(0.530521), np.float32(0.4699235), np.float32(0.3902784), np.float32(0.3930657), np.float32(0.3156545), np.float32(0.22932193), np.float32(0.198508), np.float32(0.20478308), np.float32(0.16535547), np.float32(0.15185405), np.float32(0.17232692), np.float32(0.16545658), np.float32(0.17256026), np.float32(0.18869606), np.float32(0.17738903), np.float32(0.17932674), np.float32(0.1762352), np.float32(0.17849107), np.float32(0.17286372), np.float32(0.1691494), np.float32(0.16052347), np.float32(0.17720596), np.float32(0.18217823), np.float32(0.18593255), np.float32(0.1997645), np.float32(0.20979615), np.float32(0.25994956), np.float32(0.25129485), np.float32(0.2994454), np.float32(0.36811283), np.float32(0.35755348), np.float32(0.3816192), np.float32(0.43012944), np.float32(0.48433626), np.float32(0.46312547), np.float32(0.4292499), np.float32(0.44243476), np.float32(0.44107574), np.float32(0.41934732), np.float32(0.40670618), np.float32(0.40266505), np.float32(0.39718992), np.float32(0.42418787), np.float32(0.45213324), np.float32(0.47248253), np.float32(0.4639652), np.float32(0.48202026), np.float32(0.50360984), np.float32(0.5096649), np.float32(0.53097355), np.float32(0.5877048), np.float32(0.5910628), np.float32(0.6022136), np.float32(0.6381), np.float32(0.6323407), np.float32(0.6145356), np.float32(0.58145416), np.float32(0.5565841), np.float32(0.5948983), np.float32(0.58490294), np.float32(0.63399553), np.float32(0.5651016), np.float32(0.6368589), np.float32(0.6404786), np.float32(0.68746865), np.float32(0.6084216), np.float32(0.5628077), np.float32(0.53967774), np.float32(0.41747326), np.float32(0.3751168), np.float32(0.38011625), np.float32(0.34923694), np.float32(0.37266028), np.float32(0.31517056), np.float32(0.3425844), np.float32(0.4118008), np.float32(0.40724847), np.float32(0.39040273), np.float32(0.28125328), np.float32(0.2083222), np.float32(0.18099381), np.float32(0.18315148), np.float32(0.18070836), np.float32(0.20982681), np.float32(0.23798841), np.float32(0.27466142), np.float32(0.355507), np.float32(0.35199958), np.float32(0.3565181), np.float32(0.33578524), np.float32(0.3090672), np.float32(0.2843348), np.float32(0.28294796), np.float32(0.2839261), np.float32(0.29058132), np.float32(0.37043574), np.float32(0.45709026), np.float32(0.53838694), np.float32(0.5302377), np.float32(0.5436484), np.float32(0.53575814), np.float32(0.5397048), np.float32(0.6076531), np.float32(0.5722282), np.float32(0.6177911), np.float32(0.5674368), np.float32(0.54436547), np.float32(0.5271736), np.float32(0.4876492), np.float32(0.48531535), np.float32(0.5169866), np.float32(0.47412515), np.float32(0.3978613), np.float32(0.41445395), np.float32(0.39818943), np.float32(0.37015337), np.float32(0.26298407), np.float32(0.1650654), np.float32(0.14881898), np.float32(0.13879026), np.float32(0.12097436), np.float32(0.09031963), np.float32(0.09024877), np.float32(0.08401556), np.float32(0.07864395), np.float32(0.0723676), np.float32(0.08626377), np.float32(0.08786801), np.float32(0.0827636), np.float32(0.087703645), np.float32(0.104407944), np.float32(0.12073909), np.float32(0.12315157), np.float32(0.12340055), np.float32(0.12972458), np.float32(0.12782748), np.float32(0.12146729), np.float32(0.13039255), np.float32(0.14809953), np.float32(0.15458421), np.float32(0.16645114), np.float32(0.20748375), np.float32(0.25860354), np.float32(0.30812407), np.float32(0.3905798), np.float32(0.478394), np.float32(0.50585085), np.float32(0.55120564), np.float32(0.61380863), np.float32(0.6570209), np.float32(0.68466926), np.float32(0.70417523), np.float32(0.79240984), np.float32(0.82741326), np.float32(0.8242287), np.float32(0.8719645), np.float32(0.90023214), np.float32(0.9153416), np.float32(0.92389333), np.float32(0.94186354), np.float32(0.9476811), np.float32(0.9472655), np.float32(0.9540977), np.float32(0.9603518), np.float32(0.9616449), np.float32(0.9661017), np.float32(0.9710597), np.float32(0.9745592), np.float32(0.97781724), np.float32(0.97806245), np.float32(0.9787754), np.float32(0.9783457), np.float32(0.98033375), np.float32(0.98006606), np.float32(0.9800004), np.float32(0.9813417), np.float32(0.9825624), np.float32(0.983214), np.float32(0.98441076), np.float32(0.9856353), np.float32(0.9865785), np.float32(0.98768324), np.float32(0.9880828), np.float32(0.9883322), np.float32(0.98862296), np.float32(0.9889338), np.float32(0.98971087), np.float32(0.98977554), np.float32(0.9901007), np.float32(0.9904315), np.float32(0.99075806), np.float32(0.9908443), np.float32(0.9912191), np.float32(0.9915937), np.float32(0.9913515), np.float32(0.99147075), np.float32(0.9911328), np.float32(0.99090123), np.float32(0.99063766), np.float32(0.9905104), np.float32(0.9903323), np.float32(0.990168), np.float32(0.9903195), np.float32(0.9901839), np.float32(0.99009806), np.float32(0.9901428), np.float32(0.99004984), np.float32(0.9900478), np.float32(0.99018794), np.float32(0.9899024), np.float32(0.98975205), np.float32(0.98980296), np.float32(0.99002296), np.float32(0.98964185), np.float32(0.9894605), np.float32(0.9890093), np.float32(0.9887531), np.float32(0.98855907), np.float32(0.9884979), np.float32(0.98889446), np.float32(0.9884419), np.float32(0.98827237), np.float32(0.9879711), np.float32(0.9870645), np.float32(0.9870521), np.float32(0.9865043), np.float32(0.9863391), np.float32(0.98527193), np.float32(0.9856975), np.float32(0.98429304), np.float32(0.9828163), np.float32(0.98027533), np.float32(0.97886926), np.float32(0.9783625), np.float32(0.97542727), np.float32(0.9741803), np.float32(0.9709882), np.float32(0.96967065), np.float32(0.96366686), np.float32(0.95395046), np.float32(0.9470172), np.float32(0.9434331), np.float32(0.9260246), np.float32(0.9148583), np.float32(0.90753525), np.float32(0.90333265), np.float32(0.8864448), np.float32(0.89005727), np.float32(0.88408947), np.float32(0.8920943), np.float32(0.907394), np.float32(0.9046687), np.float32(0.88841254), np.float32(0.8983317), np.float32(0.9018381), np.float32(0.86516225), np.float32(0.90669626), np.float32(0.89212126), np.float32(0.8848148), np.float32(0.8951664), np.float32(0.8806435), np.float32(0.8351528), np.float32(0.8363361), np.float32(0.8370812), np.float32(0.81350034), np.float32(0.7954091), np.float32(0.81852704), np.float32(0.78931385), np.float32(0.74755245), np.float32(0.71155375), np.float32(0.6915318), np.float32(0.67467403), np.float32(0.6906632), np.float32(0.59726465), np.float32(0.6138874), np.float32(0.6163064), np.float32(0.5943106), np.float32(0.6153126), np.float32(0.7161142), np.float32(0.7025854), np.float32(0.73193747), np.float32(0.76555467), np.float32(0.8100261), np.float32(0.82788706), np.float32(0.8568427), np.float32(0.8727138), np.float32(0.88274485), np.float32(0.9017923), np.float32(0.9271633), np.float32(0.93451077), np.float32(0.94735855), np.float32(0.9569635), np.float32(0.9606995), np.float32(0.9637849), np.float32(0.9684125), np.float32(0.97150123), np.float32(0.97275454), np.float32(0.97644025), np.float32(0.97899526), np.float32(0.98117226), np.float32(0.9819385), np.float32(0.98392534), np.float32(0.98442507), np.float32(0.98480624), np.float32(0.984901), np.float32(0.9856824), np.float32(0.98532444), np.float32(0.9852836), np.float32(0.9848803), np.float32(0.985233), np.float32(0.9845248), np.float32(0.98362076), np.float32(0.98314303), np.float32(0.9826744), np.float32(0.9824569), np.float32(0.98161304), np.float32(0.97860134), np.float32(0.97817844), np.float32(0.97486883), np.float32(0.9694695), np.float32(0.9566854), np.float32(0.9569108), np.float32(0.95237374), np.float32(0.91875017), np.float32(0.9134345), np.float32(0.9172799), np.float32(0.90358466), np.float32(0.8989355), np.float32(0.8871378), np.float32(0.89345556), np.float32(0.8887941), np.float32(0.880567), np.float32(0.87804836), np.float32(0.8513286), np.float32(0.8528698), np.float32(0.8598956), np.float32(0.86897516), np.float32(0.854742), np.float32(0.83385813), np.float32(0.81397504), np.float32(0.81181383), np.float32(0.80886376), np.float32(0.7661), np.float32(0.7746196), np.float32(0.80283535), np.float32(0.844893), np.float32(0.8684129), np.float32(0.8933887), np.float32(0.89435744), np.float32(0.8997623), np.float32(0.90914875), np.float32(0.9182025), np.float32(0.90020615), np.float32(0.88886684), np.float32(0.89606786), np.float32(0.88673085), np.float32(0.8831832), np.float32(0.8752683), np.float32(0.84169316), np.float32(0.80938774), np.float32(0.77578), np.float32(0.7471331), np.float32(0.67530924), np.float32(0.63990813), np.float32(0.5924138), np.float32(0.49770153), np.float32(0.42030227), np.float32(0.40985247), np.float32(0.32469338), np.float32(0.28702983), np.float32(0.2721789), np.float32(0.257477), np.float32(0.24582992), np.float32(0.24715993), np.float32(0.25629455), np.float32(0.24824318), np.float32(0.25824916), np.float32(0.25459528), np.float32(0.2495461), np.float32(0.24773113), np.float32(0.28397992), np.float32(0.29551068), np.float32(0.3335317), np.float32(0.35186926), np.float32(0.42837197), np.float32(0.42904127), np.float32(0.43448612), np.float32(0.4574406), np.float32(0.43648037), np.float32(0.474097), np.float32(0.47313148), np.float32(0.49763316), np.float32(0.47182092), np.float32(0.5238331), np.float32(0.5398611), np.float32(0.55443615), np.float32(0.548414), np.float32(0.50801307), np.float32(0.5378069), np.float32(0.60228014), np.float32(0.60451096), np.float32(0.67924434), np.float32(0.73131424), np.float32(0.76244116), np.float32(0.8332957), np.float32(0.8346534), np.float32(0.8485679), np.float32(0.8753647), np.float32(0.89304185), np.float32(0.89712304), np.float32(0.88731515), np.float32(0.85278744), np.float32(0.84864295), np.float32(0.8607477), np.float32(0.8281393), np.float32(0.82457405), np.float32(0.8216928), np.float32(0.7874374), np.float32(0.7605711), np.float32(0.788547), np.float32(0.7338891), np.float32(0.7231551), np.float32(0.65608245), np.float32(0.56511116), np.float32(0.4643908), np.float32(0.31208524), np.float32(0.26705018), np.float32(0.3952957), np.float32(0.43813288), np.float32(0.29345718), np.float32(0.20570461), np.float32(0.17506847), np.float32(0.13505362), np.float32(0.12012862), np.float32(0.10609108), np.float32(0.087126404), np.float32(0.076991804), np.float32(0.071625896), np.float32(0.06114822), np.float32(0.046059553), np.float32(0.036936052), np.float32(0.03190068), np.float32(0.028412126), np.float32(0.027166521), np.float32(0.023580233), np.float32(0.024306204), np.float32(0.02179236), np.float32(0.02316163), np.float32(0.022787102), np.float32(0.02235194), np.float32(0.023366058), np.float32(0.023806814), np.float32(0.023727454), np.float32(0.026489103), np.float32(0.034177955), np.float32(0.032044087), np.float32(0.034077086), np.float32(0.038606647), np.float32(0.042389307), np.float32(0.049838588), np.float32(0.048557848), np.float32(0.04682916), np.float32(0.048511133), np.float32(0.05168843), np.float32(0.055044092), np.float32(0.060079716), np.float32(0.060221527), np.float32(0.05638869), np.float32(0.066225074), np.float32(0.07203573), np.float32(0.07160069), np.float32(0.06382347), np.float32(0.082224235), np.float32(0.08731386), np.float32(0.084665745), np.float32(0.09669317), np.float32(0.10947446), np.float32(0.09358103), np.float32(0.071469955), np.float32(0.075674035), np.float32(0.079441965), np.float32(0.06902757), np.float32(0.063993394), np.float32(0.05365581), np.float32(0.05742313), np.float32(0.053597778), np.float32(0.044831544), np.float32(0.047974106), np.float32(0.050387584), np.float32(0.0489595), np.float32(0.046241626), np.float32(0.045579016), np.float32(0.03834195), np.float32(0.03478595), np.float32(0.035612576), np.float32(0.034116495), np.float32(0.02825756), np.float32(0.031981707), np.float32(0.032312118), np.float32(0.033906873), np.float32(0.033854473), np.float32(0.032393005), np.float32(0.035577573), np.float32(0.02495266), np.float32(0.022428792), np.float32(0.022580717), np.float32(0.021058938), np.float32(0.021053512), np.float32(0.018306566), np.float32(0.017912697), np.float32(0.01796669), np.float32(0.018812316), np.float32(0.020346876), np.float32(0.02468646), np.float32(0.02541728), np.float32(0.02739183), np.float32(0.030583154), np.float32(0.034001514), np.float32(0.036357384), np.float32(0.03577993), np.float32(0.038304973), np.float32(0.03865131), np.float32(0.038112875), np.float32(0.031753533), np.float32(0.028797094), np.float32(0.027288835), np.float32(0.02373485), np.float32(0.02293294), np.float32(0.022431046), np.float32(0.0215455), np.float32(0.025290562), np.float32(0.02825298), np.float32(0.032279253), np.float32(0.03176542), np.float32(0.030465005), np.float32(0.029125476), np.float32(0.026231412), np.float32(0.025272172), np.float32(0.021834442), np.float32(0.022475034), np.float32(0.021149985), np.float32(0.020887565), np.float32(0.019742476), np.float32(0.020519122), np.float32(0.020812482), np.float32(0.024247004), np.float32(0.025932847), np.float32(0.03524697), np.float32(0.046470918), np.float32(0.05341683), np.float32(0.061428145), np.float32(0.070523866), np.float32(0.06932251), np.float32(0.07446551), np.float32(0.074681275), np.float32(0.071999006), np.float32(0.065996), np.float32(0.07325732), np.float32(0.078716524), np.float32(0.072593994), np.float32(0.07580467), np.float32(0.08365163), np.float32(0.09317701), np.float32(0.08795827), np.float32(0.08774879), np.float32(0.08714647), np.float32(0.08896707), np.float32(0.0654318), np.float32(0.060158215), np.float32(0.052595817), np.float32(0.052799378), np.float32(0.044195827), np.float32(0.037476286), np.float32(0.040550977), np.float32(0.044008225), np.float32(0.042725082), np.float32(0.047883593), np.float32(0.046152063), np.float32(0.054019976), np.float32(0.05689027), np.float32(0.054366127), np.float32(0.048381057), np.float32(0.0460447), np.float32(0.038834076), np.float32(0.034483857), np.float32(0.030092062), np.float32(0.02899934), np.float32(0.02618141), np.float32(0.023470005), np.float32(0.019769361), np.float32(0.019867506), np.float32(0.02225442), np.float32(0.022951651), np.float32(0.025015755), np.float32(0.024816133), np.float32(0.025759602), np.float32(0.028790979), np.float32(0.026574247), np.float32(0.026591294), np.float32(0.028343575), np.float32(0.026678106), np.float32(0.026283465), np.float32(0.022955712), np.float32(0.019304408), np.float32(0.01743817), np.float32(0.019359343), np.float32(0.019650145), np.float32(0.021373793), np.float32(0.021678839), np.float32(0.0241173), np.float32(0.02497394), np.float32(0.027720599), np.float32(0.02784098), np.float32(0.027682163), np.float32(0.026764318), np.float32(0.029873893), np.float32(0.031574078), np.float32(0.028073864), np.float32(0.027920919), np.float32(0.030622002), np.float32(0.030040737), np.float32(0.03329203), np.float32(0.0375498), np.float32(0.039651718), np.float32(0.036665447), np.float32(0.040863898), np.float32(0.043936152), np.float32(0.04760284), np.float32(0.054933947), np.float32(0.05266665), np.float32(0.057939008), np.float32(0.067840524), np.float32(0.073316194), np.float32(0.067945205), np.float32(0.06378444), np.float32(0.06128329), np.float32(0.06578133), np.float32(0.06253349), np.float32(0.06314863), np.float32(0.059358824), np.float32(0.065047435), np.float32(0.06774318), np.float32(0.05948878), np.float32(0.0625637), np.float32(0.071676485), np.float32(0.070915304), np.float32(0.07574839), np.float32(0.095827095), np.float32(0.11750755), np.float32(0.13079117), np.float32(0.14740992), np.float32(0.16719529), np.float32(0.1846234), np.float32(0.18743345), np.float32(0.2120453), np.float32(0.22181842), np.float32(0.19333857), np.float32(0.25777474), np.float32(0.26520112), np.float32(0.26127395), np.float32(0.22111645), np.float32(0.1935376), np.float32(0.26265988), np.float32(0.26601946), np.float32(0.26393107), np.float32(0.2881766), np.float32(0.27587637), np.float32(0.28369516), np.float32(0.26743197), np.float32(0.28478682), np.float32(0.3308163), np.float32(0.28000244), np.float32(0.30741435), np.float32(0.28893605), np.float32(0.29191947), np.float32(0.27103862), np.float32(0.269056), np.float32(0.2550135), np.float32(0.25733688), np.float32(0.26727545), np.float32(0.26456317), np.float32(0.23829502), np.float32(0.24828018), np.float32(0.2541309), np.float32(0.2735432), np.float32(0.25266197), np.float32(0.27132645), np.float32(0.32280838), np.float32(0.36832282), np.float32(0.4864802), np.float32(0.4039233), np.float32(0.43331605), np.float32(0.4300193), np.float32(0.38954484), np.float32(0.39486378), np.float32(0.5015751), np.float32(0.5511459), np.float32(0.5483013), np.float32(0.54410774), np.float32(0.55201983), np.float32(0.64276445), np.float32(0.5948923), np.float32(0.6923724), np.float32(0.7555501), np.float32(0.7724203), np.float32(0.77579534), np.float32(0.76227903), np.float32(0.77003574), np.float32(0.7333537), np.float32(0.7401203), np.float32(0.8028041), np.float32(0.8445109), np.float32(0.8451488), np.float32(0.8567839), np.float32(0.79232186), np.float32(0.8235429), np.float32(0.80951726), np.float32(0.85469055), np.float32(0.8185641), np.float32(0.8154166), np.float32(0.7993157), np.float32(0.7745339), np.float32(0.7315274), np.float32(0.645738), np.float32(0.6084303), np.float32(0.5423377), np.float32(0.55579066), np.float32(0.5468458), np.float32(0.5643595), np.float32(0.54815215), np.float32(0.505238), np.float32(0.51999754), np.float32(0.51102936), np.float32(0.44578716), np.float32(0.47983116), np.float32(0.50070405), np.float32(0.66719604), np.float32(0.89678055), np.float32(0.60498923), np.float32(0.6730114), np.float32(0.72842604), np.float32(0.75677645), np.float32(0.72732913), np.float32(0.7918175), np.float32(0.8400076), np.float32(0.8505305), np.float32(0.87339693), np.float32(0.8900128), np.float32(0.8972184), np.float32(0.0034047975), np.float32(0.9534443), np.float32(0.95138454), np.float32(0.9429033), np.float32(0.9398555), np.float32(0.94065154), np.float32(0.934595), np.float32(0.86981994), np.float32(0.8850046), np.float32(0.89043826), np.float32(0.89653635), np.float32(0.9143765), np.float32(0.81764984), np.float32(0.83008957), np.float32(0.80081564), np.float32(0.7795474), np.float32(0.7166786), np.float32(0.7638382), np.float32(0.82191277), np.float32(0.8399892), np.float32(0.7864067), np.float32(0.85360163), np.float32(0.813956), np.float32(0.8714564), np.float32(0.925682), np.float32(0.9356492), np.float32(0.94192535), np.float32(0.9445756), np.float32(0.94511914), np.float32(0.93709904), np.float32(0.95560277), np.float32(0.9584773), np.float32(0.96146476), np.float32(0.9667722), np.float32(0.966521), np.float32(0.967788), np.float32(0.968345), np.float32(0.9693703), np.float32(0.97075325), np.float32(0.96892035), np.float32(0.9696558), np.float32(0.9671117), np.float32(0.96647525), np.float32(0.962848), np.float32(0.9606127), np.float32(0.9490493), np.float32(0.95679235), np.float32(0.9543325), np.float32(0.9489193), np.float32(0.9499264), np.float32(0.9516639), np.float32(0.9512408), np.float32(0.935371), np.float32(0.9479646), np.float32(0.94875705), np.float32(0.9571514), np.float32(0.9551831), np.float32(0.9544446), np.float32(0.9587649), np.float32(0.96009856), np.float32(0.9622634), np.float32(0.962609), np.float32(0.96350056), np.float32(0.96279407), np.float32(0.95997804), np.float32(0.96202576), np.float32(0.96051854), np.float32(0.95960665), np.float32(0.9579559), np.float32(0.9590304), np.float32(0.95570457), np.float32(0.9631769), np.float32(0.9546979), np.float32(0.9573809), np.float32(0.95669806), np.float32(0.95345515), np.float32(0.9514356), np.float32(0.9364437), np.float32(0.929505), np.float32(0.938845), np.float32(0.93726456), np.float32(0.94010484), np.float32(0.9255167), np.float32(0.9245459), np.float32(0.92849964), np.float32(0.94184166), np.float32(0.9480305), np.float32(0.95368016), np.float32(0.95697355), np.float32(0.95952094), np.float32(0.9618751), np.float32(0.9637697), np.float32(0.97014016), np.float32(0.9718793), np.float32(0.9723309), np.float32(0.9741461), np.float32(0.975599), np.float32(0.9772076), np.float32(0.9771029), np.float32(0.97703457), np.float32(0.97765416), np.float32(0.9788188), np.float32(0.97788674), np.float32(0.97746974), np.float32(0.977472), np.float32(0.9778374), np.float32(0.9759547), np.float32(0.9763049), np.float32(0.9748112), np.float32(0.9752602), np.float32(0.9714056), np.float32(0.9692405), np.float32(0.959859), np.float32(0.9602798), np.float32(0.9466895), np.float32(0.93896276), np.float32(0.9306922), np.float32(0.918862), np.float32(0.9101245), np.float32(0.9031015), np.float32(0.91495144), np.float32(0.8954571), np.float32(0.9160281), np.float32(0.88669384), np.float32(0.8898803), np.float32(0.8998408), np.float32(0.91023636), np.float32(0.9023025), np.float32(0.91550547), np.float32(0.9269006), np.float32(0.9252074), np.float32(0.9136033), np.float32(0.8636442), np.float32(0.8124296), np.float32(0.735806), np.float32(0.7589895), np.float32(0.597195), np.float32(0.5388832), np.float32(0.48765135), np.float32(0.43918842), np.float32(0.3651951), np.float32(0.30452156), np.float32(0.28314158), np.float32(0.22340634), np.float32(0.18425386), np.float32(0.20902824), np.float32(0.18660362), np.float32(0.18020856), np.float32(0.1876193), np.float32(0.16897778), np.float32(0.14384621), np.float32(0.1282771), np.float32(0.1272906), np.float32(0.110740244), np.float32(0.11498194), np.float32(0.1125466), np.float32(0.11369315), np.float32(0.110660456), np.float32(0.1082725), np.float32(0.11434738), np.float32(0.11828904), np.float32(0.11117574), np.float32(0.10121253), np.float32(0.10612624), np.float32(0.105241746), np.float32(0.102438614), np.float32(0.096069545), np.float32(0.09800836), np.float32(0.09987251), np.float32(0.098139785), np.float32(0.09574639), np.float32(0.096121825), np.float32(0.100650735), np.float32(0.10480996), np.float32(0.11260559), np.float32(0.10987118), np.float32(0.10427473), np.float32(0.13588975), np.float32(0.10994315), np.float32(0.099209055), np.float32(0.10175159), np.float32(0.11296515), np.float32(0.104279496), np.float32(0.09939293), np.float32(0.0988609), np.float32(0.09648045), np.float32(0.09458607), np.float32(0.08979871), np.float32(0.08569643), np.float32(0.09034526), np.float32(0.102029055), np.float32(0.1048011), np.float32(0.11722411), np.float32(0.14310922), np.float32(0.11802089), np.float32(0.12205512), np.float32(0.104863934), np.float32(0.093694985), np.float32(0.0888852), np.float32(0.09860948), np.float32(0.09471768), np.float32(0.095205836), np.float32(0.10040192), np.float32(0.10764623), np.float32(0.09802351), np.float32(0.09428578), np.float32(0.094007686), np.float32(0.09101764), np.float32(0.09841805), np.float32(0.10923525), np.float32(0.10500182), np.float32(0.092454344), np.float32(0.1089582), np.float32(0.12261778), np.float32(0.08965492), np.float32(0.090535425), np.float32(0.111632414), np.float32(0.09694776), np.float32(0.10204659), np.float32(0.085881166), np.float32(0.08625349), np.float32(0.07034672), np.float32(0.06252704), np.float32(0.058001805), np.float32(0.04850835), np.float32(0.043944977), np.float32(0.04278755), np.float32(0.03873964), np.float32(0.038053494), np.float32(0.03323157), np.float32(0.034774337), np.float32(0.04249417), np.float32(0.041021187), np.float32(0.03730759), np.float32(0.040691875), np.float32(0.047041923), np.float32(0.047961924), np.float32(0.046126127), np.float32(0.051763102), np.float32(0.047892354), np.float32(0.041387416), np.float32(0.035116084), np.float32(0.032776345), np.float32(0.037240695), np.float32(0.03757199), np.float32(0.041580983), np.float32(0.045692354), np.float32(0.05385195), np.float32(0.06110612), np.float32(0.065860756), np.float32(0.06451733), np.float32(0.05651231), np.float32(0.0526277), np.float32(0.05415078), np.float32(0.049276512), np.float32(0.043328192), np.float32(0.040857933), np.float32(0.043705598), np.float32(0.042696025), np.float32(0.03771029), np.float32(0.0404391), np.float32(0.042038385), np.float32(0.043534175), np.float32(0.042633273), np.float32(0.050052688), np.float32(0.056019828), np.float32(0.06265824), np.float32(0.060542732), np.float32(0.063623585), np.float32(0.05973873), np.float32(0.056647595), np.float32(0.056359388), np.float32(0.05754702), np.float32(0.057701234), np.float32(0.060400397), np.float32(0.066537686), np.float32(0.07473388), np.float32(0.073271714), np.float32(0.0777038), np.float32(0.08227335), np.float32(0.087576926), np.float32(0.077071264), np.float32(0.07236182), np.float32(0.06756441), np.float32(0.06258742), np.float32(0.054436993), np.float32(0.049264118), np.float32(0.05282892), np.float32(0.044813395), np.float32(0.035810936), np.float32(0.03440303), np.float32(0.041546915), np.float32(0.040858373), np.float32(0.042608805), np.float32(0.042946134), np.float32(0.04760899), np.float32(0.043385588), np.float32(0.04293845), np.float32(0.047601994), np.float32(0.050928306), np.float32(0.05141206), np.float32(0.051743668), np.float32(0.060937475), np.float32(0.06405728), np.float32(0.062661305), np.float32(0.059901267), np.float32(0.06674104), np.float32(0.064897574), np.float32(0.060738612), np.float32(0.06120498), np.float32(0.061527383), np.float32(0.06076382), np.float32(0.07584976), np.float32(0.09403778), np.float32(0.10124307), np.float32(0.09984366), np.float32(0.118183486), np.float32(0.13065566), np.float32(0.13541386), np.float32(0.13190183), np.float32(0.14081262), np.float32(0.15077962), np.float32(0.15051349), np.float32(0.15500176), np.float32(0.15772167), np.float32(0.15457898), np.float32(0.14382984), np.float32(0.14683385), np.float32(0.1461909), np.float32(0.15932302), np.float32(0.15465048), np.float32(0.15252592), np.float32(0.15282454), np.float32(0.15270258), np.float32(0.13723405), np.float32(0.12733765), np.float32(0.109543964), np.float32(0.093857646), np.float32(0.07721442), np.float32(0.064614154), np.float32(0.055789776), np.float32(0.051830433), np.float32(0.049066853), np.float32(0.05074208), np.float32(0.05641391), np.float32(0.06393322), np.float32(0.06500171), np.float32(0.071993686), np.float32(0.077078864), np.float32(0.07596663), np.float32(0.07901885), np.float32(0.08356419), np.float32(0.07934219), np.float32(0.08469219), np.float32(0.09537725), np.float32(0.103339255), np.float32(0.12252793), np.float32(0.12482489), np.float32(0.15337956), np.float32(0.1808715), np.float32(0.18263897), np.float32(0.19523385), np.float32(0.23591264), np.float32(0.25894186), np.float32(0.26039866), np.float32(0.29752585), np.float32(0.35904112), np.float32(0.40449896), np.float32(0.40517747), np.float32(0.43195704), np.float32(0.4929222), np.float32(0.4968336), np.float32(0.49629086)], 'MEQLSDEEIDHGAEEDSDKEDQDLDKMFGAWLGELDKLTQSLDSDKPMEPVKRSPLRQETNMANFSYRFSIYNLNEALNQGETVDLDALMADLCSIEQELSSIGSGNSKRQITETKATQKLPVSRHTLKHGTLKGLSSSSNRIAKPSHASYSLDDVTAQLEQASLSMDEAAQQSVLEDTKPLVTNQHRRTASAGTVSDAEVHSISNSSRSSITSAASSMDSLDIDKVTRPQELDLTHQGQPITEHSYLDRETSLLLRNIAGKPSHLLTKEEQAAKLKAEKIRVALEKIKEAQVKKLVIRVHMSDDSSKTMMVDERQTVRQVLDNLMDKSHCGYSLDWSLVETVSELQMERIFEDHENLVENLLNWTRDSQNKLIFMERIEKYALFKNPQNYLLGKKETAEMADRNKEVLLEECFCGSSVTVPEIEGVLWLKDDGKKSWKKRYFLLRASGIYYVPKGKAKVSRDLVCFLQLDHVNVYYGQDYRNKYKAPTDYCLVLKHPQIQKKSQYIKYLCCDDVRTLHQWVNGIRIAKYGKQLYMNYQEALKRTESAYDWTSLSSSSIKSGSSSSSIPESQSNHSNQSDSGVSDTQPAGHVRSQSIVSSVFSEAWKRGTQLEESSKARMESMNRPYTSLVPPLSPQPKIVTPYTASQPSPPLPPPPPPPPPPPPPPPPTPPPPPPIPAPLPPQAPPKPLVTIPPPTSTKTVAPVVTQAAPPTPTPPVPPAKKQPAFPASYIPPSPPTPPVPVPPPTLPKQQSFCAKPPPSPLSPVPSVVKQIASQFPPPPTPPAMESQPLKPVPANVAPQSPPAVKAKPKWQPSSIPVPSPDFPPPPPESSLVFPPPPPSPVPAPPPPPPPTASPTPDKSGSPGKKTSKTSSPGGKKPPPTPQRNSSIKSSSGAEHPEPKRPSVDSLVSKFTPPAESGSPSKETLPPPAAPPKPGKLNLSGVNLPGVLQQGCVSAKAPVLSGRGKDSVVEFPSPPSDSDFPPPPPETELPLPPIEIPAVFSGNTSPKVAVVNPQPQQWSKMSVKKAPPPTRPKRNDSTRLTQAEISEQPTMATVVPQVPTSPKSSLSVQPGFLADLNRTLQRKSITRHGSLSSHMSRAEPTATMDDMALPPPPPELLSDQQKAGYGGSHISGYATLRRGPPPAPPKRDQNTKLSRDW': [np.float32(0.9489839), np.float32(0.9519716), np.float32(0.95451164), np.float32(0.95486194), np.float32(0.9572569), np.float32(0.95706874), np.float32(0.9518937), np.float32(0.9500503), np.float32(0.94783866), np.float32(0.9442411), np.float32(0.94101197), np.float32(0.9262394), np.float32(0.9144733), np.float32(0.89208454), np.float32(0.87312955), np.float32(0.8494846), np.float32(0.8338572), np.float32(0.83738995), np.float32(0.83269495), np.float32(0.8013796), np.float32(0.7531886), np.float32(0.7398985), np.float32(0.67857355), np.float32(0.5514081), np.float32(0.47863021), np.float32(0.45220438), np.float32(0.40994608), np.float32(0.35941476), np.float32(0.35856873), np.float32(0.34687003), np.float32(0.3376181), np.float32(0.32341298), np.float32(0.3555899), np.float32(0.40389007), np.float32(0.43794757), np.float32(0.45032856), np.float32(0.4662784), np.float32(0.47270393), np.float32(0.46717307), np.float32(0.4746898), np.float32(0.5165962), np.float32(0.5445826), np.float32(0.55575395), np.float32(0.60190374), np.float32(0.61903155), np.float32(0.6472564), np.float32(0.65694773), np.float32(0.7016645), np.float32(0.6858469), np.float32(0.6940261), np.float32(0.73398954), np.float32(0.731636), np.float32(0.70602417), np.float32(0.6739367), np.float32(0.6114991), np.float32(0.5362739), np.float32(0.48722786), np.float32(0.44640648), np.float32(0.4101813), np.float32(0.32722944), np.float32(0.2991176), np.float32(0.30068752), np.float32(0.27873528), np.float32(0.272415), np.float32(0.26003852), np.float32(0.2483417), np.float32(0.24606977), np.float32(0.23174594), np.float32(0.23874825), np.float32(0.24193977), np.float32(0.2743624), np.float32(0.28552192), np.float32(0.31889185), np.float32(0.36423257), np.float32(0.31898743), np.float32(0.3547369), np.float32(0.40284756), np.float32(0.38877496), np.float32(0.38667408), np.float32(0.34940818), np.float32(0.3593558), np.float32(0.37911624), np.float32(0.356896), np.float32(0.37275445), np.float32(0.3289953), np.float32(0.36336908), np.float32(0.31485006), np.float32(0.347033), np.float32(0.2496663), np.float32(0.25631335), np.float32(0.2836001), np.float32(0.31175345), np.float32(0.37924424), np.float32(0.39006135), np.float32(0.45981), np.float32(0.47466424), np.float32(0.51367384), np.float32(0.5428625), np.float32(0.50589263), np.float32(0.5276715), np.float32(0.6158645), np.float32(0.62637365), np.float32(0.6919045), np.float32(0.72693115), np.float32(0.8010284), np.float32(0.84611726), np.float32(0.87522584), np.float32(0.8897794), np.float32(0.9186178), np.float32(0.9401035), np.float32(0.9444499), np.float32(0.9499722), np.float32(0.9530248), np.float32(0.9581987), np.float32(0.9632969), np.float32(0.96585643), np.float32(0.9698001), np.float32(0.9726801), np.float32(0.97386134), np.float32(0.97403675), np.float32(0.9750397), np.float32(0.97569525), np.float32(0.97664183), np.float32(0.9768513), np.float32(0.9784651), np.float32(0.97923934), np.float32(0.9782723), np.float32(0.9779278), np.float32(0.9772159), np.float32(0.97643536), np.float32(0.97686565), np.float32(0.97793365), np.float32(0.9782678), np.float32(0.97804946), np.float32(0.9782428), np.float32(0.9770635), np.float32(0.978231), np.float32(0.97802573), np.float32(0.9769668), np.float32(0.97750616), np.float32(0.975642), np.float32(0.9753567), np.float32(0.97374314), np.float32(0.9728309), np.float32(0.97235805), np.float32(0.9689173), np.float32(0.96372354), np.float32(0.960763), np.float32(0.9489584), np.float32(0.94975084), np.float32(0.9411166), np.float32(0.9285537), np.float32(0.91647327), np.float32(0.91157347), np.float32(0.8869895), np.float32(0.8489278), np.float32(0.8388746), np.float32(0.8279529), np.float32(0.8030728), np.float32(0.80260944), np.float32(0.7920857), np.float32(0.7880318), np.float32(0.7882913), np.float32(0.7969648), np.float32(0.81724036), np.float32(0.8107226), np.float32(0.8232668), np.float32(0.8222554), np.float32(0.8292264), np.float32(0.838433), np.float32(0.86838406), np.float32(0.88248), np.float32(0.90054095), np.float32(0.9030213), np.float32(0.9055089), np.float32(0.9202743), np.float32(0.9299112), np.float32(0.93537587), np.float32(0.94636804), np.float32(0.9511883), np.float32(0.95435816), np.float32(0.9585977), np.float32(0.9641876), np.float32(0.96879846), np.float32(0.9711609), np.float32(0.9730689), np.float32(0.9746208), np.float32(0.9738748), np.float32(0.97496754), np.float32(0.97481865), np.float32(0.9757757), np.float32(0.97596383), np.float32(0.97569454), np.float32(0.9749058), np.float32(0.97370106), np.float32(0.9731602), np.float32(0.9721059), np.float32(0.97354907), np.float32(0.9736621), np.float32(0.9726562), np.float32(0.9722706), np.float32(0.9719016), np.float32(0.97275555), np.float32(0.97340727), np.float32(0.97338575), np.float32(0.9723513), np.float32(0.97141266), np.float32(0.9711732), np.float32(0.97097653), np.float32(0.9714494), np.float32(0.97180486), np.float32(0.9712313), np.float32(0.9719448), np.float32(0.9699793), np.float32(0.96874094), np.float32(0.9698294), np.float32(0.96602803), np.float32(0.9680784), np.float32(0.9633647), np.float32(0.96249336), np.float32(0.9636749), np.float32(0.96212065), np.float32(0.9656826), np.float32(0.96932584), np.float32(0.9664792), np.float32(0.96446854), np.float32(0.96558136), np.float32(0.9641093), np.float32(0.96077037), np.float32(0.95821196), np.float32(0.9595011), np.float32(0.9581069), np.float32(0.9576474), np.float32(0.9544492), np.float32(0.93808025), np.float32(0.9359876), np.float32(0.9308307), np.float32(0.91813815), np.float32(0.9109692), np.float32(0.885676), np.float32(0.8454476), np.float32(0.8184589), np.float32(0.820201), np.float32(0.7901997), np.float32(0.750278), np.float32(0.73552537), np.float32(0.7099281), np.float32(0.66036713), np.float32(0.6859703), np.float32(0.6340803), np.float32(0.63421065), np.float32(0.5491768), np.float32(0.51202124), np.float32(0.49511683), np.float32(0.45318836), np.float32(0.4791889), np.float32(0.4743361), np.float32(0.48703772), np.float32(0.5112268), np.float32(0.5012671), np.float32(0.52633554), np.float32(0.523303), np.float32(0.47082558), np.float32(0.500095), np.float32(0.5002276), np.float32(0.51034766), np.float32(0.50033045), np.float32(0.5039297), np.float32(0.52492553), np.float32(0.5295289), np.float32(0.5475645), np.float32(0.552184), np.float32(0.5002459), np.float32(0.47120446), np.float32(0.41799122), np.float32(0.414608), np.float32(0.39968616), np.float32(0.39566523), np.float32(0.40031657), np.float32(0.412109), np.float32(0.45197934), np.float32(0.47503215), np.float32(0.4822684), np.float32(0.45945093), np.float32(0.4239836), np.float32(0.407062), np.float32(0.39535004), np.float32(0.35213217), np.float32(0.31191954), np.float32(0.32773134), np.float32(0.3330746), np.float32(0.34174395), np.float32(0.33512238), np.float32(0.35832673), np.float32(0.36501417), np.float32(0.37435773), np.float32(0.412816), np.float32(0.43751052), np.float32(0.4296191), np.float32(0.41380456), np.float32(0.45021895), np.float32(0.40865004), np.float32(0.36712223), np.float32(0.3712042), np.float32(0.32550013), np.float32(0.297606), np.float32(0.2754117), np.float32(0.26330572), np.float32(0.274906), np.float32(0.27881572), np.float32(0.2757145), np.float32(0.304464), np.float32(0.31844333), np.float32(0.23479623), np.float32(0.21262892), np.float32(0.20327425), np.float32(0.19575934), np.float32(0.16634908), np.float32(0.16169296), np.float32(0.15680009), np.float32(0.14544007), np.float32(0.14185041), np.float32(0.14944814), np.float32(0.14572917), np.float32(0.15659298), np.float32(0.15553975), np.float32(0.1453794), np.float32(0.14083846), np.float32(0.11630486), np.float32(0.124468125), np.float32(0.1471888), np.float32(0.14189406), np.float32(0.13418095), np.float32(0.14875594), np.float32(0.15008105), np.float32(0.13790676), np.float32(0.13341708), np.float32(0.16273661), np.float32(0.17890006), np.float32(0.16525815), np.float32(0.15225053), np.float32(0.16027553), np.float32(0.15970577), np.float32(0.14412455), np.float32(0.13666284), np.float32(0.14381438), np.float32(0.12779537), np.float32(0.114945404), np.float32(0.12809816), np.float32(0.122579046), np.float32(0.113369726), np.float32(0.09490763), np.float32(0.11066945), np.float32(0.11156407), np.float32(0.12155565), np.float32(0.11936167), np.float32(0.12921585), np.float32(0.118853666), np.float32(0.13416743), np.float32(0.13322414), np.float32(0.1381322), np.float32(0.11926587), np.float32(0.10987959), np.float32(0.11469707), np.float32(0.1063893), np.float32(0.101216584), np.float32(0.09942144), np.float32(0.09945252), np.float32(0.08841746), np.float32(0.0851167), np.float32(0.08633698), np.float32(0.09073653), np.float32(0.08581209), np.float32(0.07619679), np.float32(0.097644456), np.float32(0.10757347), np.float32(0.094418444), np.float32(0.10966279), np.float32(0.1168625), np.float32(0.1011973), np.float32(0.08943563), np.float32(0.08591217), np.float32(0.07508204), np.float32(0.08020955), np.float32(0.08602475), np.float32(0.09500268), np.float32(0.10703789), np.float32(0.12172378), np.float32(0.15095457), np.float32(0.14727783), np.float32(0.1551924), np.float32(0.1757405), np.float32(0.19352047), np.float32(0.19852088), np.float32(0.2015265), np.float32(0.20170078), np.float32(0.19796687), np.float32(0.19033359), np.float32(0.1631977), np.float32(0.15899597), np.float32(0.15683123), np.float32(0.14167619), np.float32(0.13581005), np.float32(0.13553566), np.float32(0.13682884), np.float32(0.13539946), np.float32(0.13753723), np.float32(0.13071492), np.float32(0.12615025), np.float32(0.11140127), np.float32(0.11355616), np.float32(0.117873654), np.float32(0.10717345), np.float32(0.11495734), np.float32(0.114865586), np.float32(0.09245335), np.float32(0.07432985), np.float32(0.06694778), np.float32(0.060531966), np.float32(0.059317958), np.float32(0.067502104), np.float32(0.08088921), np.float32(0.08320229), np.float32(0.08840835), np.float32(0.092438035), np.float32(0.10164567), np.float32(0.09006079), np.float32(0.08591736), np.float32(0.08335482), np.float32(0.07446287), np.float32(0.06494193), np.float32(0.062457204), np.float32(0.055986185), np.float32(0.056557767), np.float32(0.057278663), np.float32(0.05556876), np.float32(0.05809016), np.float32(0.05520141), np.float32(0.056323025), np.float32(0.05564339), np.float32(0.055049747), np.float32(0.055122666), np.float32(0.06452887), np.float32(0.07509971), np.float32(0.071842745), np.float32(0.073032), np.float32(0.06884353), np.float32(0.06726964), np.float32(0.059259955), np.float32(0.058117576), np.float32(0.06524315), np.float32(0.06012404), np.float32(0.055744205), np.float32(0.054643217), np.float32(0.054366216), np.float32(0.056576606), np.float32(0.058320064), np.float32(0.064513445), np.float32(0.06309096), np.float32(0.06569366), np.float32(0.0680713), np.float32(0.06659087), np.float32(0.065385), np.float32(0.06516806), np.float32(0.068666615), np.float32(0.07450731), np.float32(0.07153213), np.float32(0.06372764), np.float32(0.062197797), np.float32(0.057525225), np.float32(0.060802482), np.float32(0.05853786), np.float32(0.0644513), np.float32(0.069408976), np.float32(0.07565407), np.float32(0.07737143), np.float32(0.08944567), np.float32(0.10129751), np.float32(0.10122311), np.float32(0.09706279), np.float32(0.09179655), np.float32(0.08778219), np.float32(0.08492679), np.float32(0.07729374), np.float32(0.07751667), np.float32(0.08037192), np.float32(0.08525872), np.float32(0.09075774), np.float32(0.09160694), np.float32(0.10230438), np.float32(0.110291325), np.float32(0.11277537), np.float32(0.10584716), np.float32(0.11671435), np.float32(0.109556), np.float32(0.091891944), np.float32(0.08654932), np.float32(0.081746615), np.float32(0.06813387), np.float32(0.06251951), np.float32(0.061005604), np.float32(0.06062571), np.float32(0.061217144), np.float32(0.0637407), np.float32(0.07332421), np.float32(0.07481444), np.float32(0.07248981), np.float32(0.07801735), np.float32(0.07773572), np.float32(0.0745746), np.float32(0.0660561), np.float32(0.061500356), np.float32(0.06250091), np.float32(0.056011077), np.float32(0.053209137), np.float32(0.04963734), np.float32(0.049445078), np.float32(0.054063853), np.float32(0.05583879), np.float32(0.05757162), np.float32(0.061231673), np.float32(0.06754991), np.float32(0.07032038), np.float32(0.07324057), np.float32(0.07503088), np.float32(0.07705458), np.float32(0.07793254), np.float32(0.082471244), np.float32(0.08810436), np.float32(0.08639793), np.float32(0.084102556), np.float32(0.09037767), np.float32(0.098005146), np.float32(0.103246085), np.float32(0.11086892), np.float32(0.118989065), np.float32(0.12152342), np.float32(0.12962444), np.float32(0.12957904), np.float32(0.14044398), np.float32(0.14657897), np.float32(0.15676667), np.float32(0.16750214), np.float32(0.18476018), np.float32(0.20210595), np.float32(0.22241127), np.float32(0.289118), np.float32(0.32822236), np.float32(0.37434196), np.float32(0.43475986), np.float32(0.5526258), np.float32(0.6431934), np.float32(0.69348294), np.float32(0.74721485), np.float32(0.7848278), np.float32(0.83214676), np.float32(0.8526041), np.float32(0.87106013), np.float32(0.8856259), np.float32(0.8990579), np.float32(0.9198622), np.float32(0.9351642), np.float32(0.9451086), np.float32(0.95331156), np.float32(0.95966023), np.float32(0.96667325), np.float32(0.97076833), np.float32(0.97507), np.float32(0.9770533), np.float32(0.97907054), np.float32(0.98069674), np.float32(0.98035526), np.float32(0.9800807), np.float32(0.9805031), np.float32(0.98064464), np.float32(0.9807153), np.float32(0.9805613), np.float32(0.9810596), np.float32(0.980716), np.float32(0.9809817), np.float32(0.9804182), np.float32(0.9807438), np.float32(0.9797591), np.float32(0.9795839), np.float32(0.9781486), np.float32(0.9784323), np.float32(0.9775519), np.float32(0.9763084), np.float32(0.97613645), np.float32(0.9747326), np.float32(0.9721244), np.float32(0.9703639), np.float32(0.96879655), np.float32(0.9649948), np.float32(0.96218073), np.float32(0.95446765), np.float32(0.95086336), np.float32(0.94386405), np.float32(0.9406794), np.float32(0.9314465), np.float32(0.92876947), np.float32(0.92124486), np.float32(0.921728), np.float32(0.9141813), np.float32(0.90392756), np.float32(0.90096766), np.float32(0.8954954), np.float32(0.8889584), np.float32(0.9039751), np.float32(0.890066), np.float32(0.88971543), np.float32(0.89927316), np.float32(0.9094092), np.float32(0.9188335), np.float32(0.91646475), np.float32(0.92700815), np.float32(0.9312429), np.float32(0.9334981), np.float32(0.92978865), np.float32(0.9405566), np.float32(0.9421045), np.float32(0.9461956), np.float32(0.95157474), np.float32(0.95107293), np.float32(0.9536064), np.float32(0.9571123), np.float32(0.9608657), np.float32(0.96353835), np.float32(0.9666521), np.float32(0.96889704), np.float32(0.9696296), np.float32(0.9699766), np.float32(0.9721066), np.float32(0.974076), np.float32(0.97515523), np.float32(0.9750336), np.float32(0.9763422), np.float32(0.9769274), np.float32(0.9770811), np.float32(0.97713953), np.float32(0.97711474), np.float32(0.978522), np.float32(0.9788438), np.float32(0.977992), np.float32(0.9783748), np.float32(0.97892374), np.float32(0.97909784), np.float32(0.9788777), np.float32(0.97911763), np.float32(0.9797951), np.float32(0.97977954), np.float32(0.98009205), np.float32(0.9799606), np.float32(0.98005724), np.float32(0.9803049), np.float32(0.9808483), np.float32(0.9806402), np.float32(0.98069555), np.float32(0.9800994), np.float32(0.9800483), np.float32(0.9799718), np.float32(0.9793092), np.float32(0.9800268), np.float32(0.9802561), np.float32(0.98005646), np.float32(0.9801016), np.float32(0.9799549), np.float32(0.9801043), np.float32(0.98010916), np.float32(0.9805032), np.float32(0.9815538), np.float32(0.9814643), np.float32(0.98187673), np.float32(0.9820086), np.float32(0.981845), np.float32(0.9821056), np.float32(0.9823099), np.float32(0.9819566), np.float32(0.982421), np.float32(0.9828043), np.float32(0.9827827), np.float32(0.9829108), np.float32(0.9818948), np.float32(0.98182124), np.float32(0.98191386), np.float32(0.98160595), np.float32(0.9811571), np.float32(0.98169947), np.float32(0.9821837), np.float32(0.98154426), np.float32(0.9819257), np.float32(0.9817277), np.float32(0.98180896), np.float32(0.98129886), np.float32(0.9815247), np.float32(0.98151577), np.float32(0.9813929), np.float32(0.982156), np.float32(0.98265153), np.float32(0.982947), np.float32(0.98317724), np.float32(0.983555), np.float32(0.98339266), np.float32(0.9837667), np.float32(0.98332167), np.float32(0.9832703), np.float32(0.98400223), np.float32(0.9836633), np.float32(0.9835502), np.float32(0.98347336), np.float32(0.9842508), np.float32(0.98411936), np.float32(0.9844565), np.float32(0.98360026), np.float32(0.98351467), np.float32(0.98414314), np.float32(0.9841632), np.float32(0.98326874), np.float32(0.9824953), np.float32(0.98367566), np.float32(0.98325515), np.float32(0.98319244), np.float32(0.9830047), np.float32(0.98249185), np.float32(0.9817638), np.float32(0.98124254), np.float32(0.98088866), np.float32(0.98071885), np.float32(0.9812719), np.float32(0.9813411), np.float32(0.9806614), np.float32(0.9814316), np.float32(0.98078203), np.float32(0.9802751), np.float32(0.979254), np.float32(0.9797561), np.float32(0.9800173), np.float32(0.9800513), np.float32(0.9801875), np.float32(0.97904646), np.float32(0.97905934), np.float32(0.9784198), np.float32(0.9798616), np.float32(0.97922945), np.float32(0.97904646), np.float32(0.98003), np.float32(0.98010683), np.float32(0.98061144), np.float32(0.9807349), np.float32(0.981199), np.float32(0.98128283), np.float32(0.98178333), np.float32(0.9822467), np.float32(0.98201114), np.float32(0.98224294), np.float32(0.9811143), np.float32(0.9804357), np.float32(0.9802013), np.float32(0.9800655), np.float32(0.97952706), np.float32(0.9792229), np.float32(0.9793946), np.float32(0.9794062), np.float32(0.9789909), np.float32(0.9795674), np.float32(0.980804), np.float32(0.98039985), np.float32(0.98029226), np.float32(0.9791454), np.float32(0.97928464), np.float32(0.9799486), np.float32(0.9801153), np.float32(0.97941077), np.float32(0.98000515), np.float32(0.9809281), np.float32(0.98040515), np.float32(0.9799375), np.float32(0.9797427), np.float32(0.97956777), np.float32(0.98035437), np.float32(0.9809653), np.float32(0.9808363), np.float32(0.9816589), np.float32(0.98217046), np.float32(0.9820987), np.float32(0.9821446), np.float32(0.9833378), np.float32(0.98349607), np.float32(0.98324156), np.float32(0.9837255), np.float32(0.9836569), np.float32(0.98393214), np.float32(0.98416615), np.float32(0.98430425), np.float32(0.9842823), np.float32(0.9844863), np.float32(0.98469675), np.float32(0.9846922), np.float32(0.984324), np.float32(0.9842577), np.float32(0.9845595), np.float32(0.9846532), np.float32(0.9848654), np.float32(0.98450387), np.float32(0.98420596), np.float32(0.9840088), np.float32(0.9838778), np.float32(0.98375547), np.float32(0.98397315), np.float32(0.983313), np.float32(0.982655), np.float32(0.9824911), np.float32(0.98297864), np.float32(0.982515), np.float32(0.98270965), np.float32(0.9824113), np.float32(0.98213863), np.float32(0.98188907), np.float32(0.9816312), np.float32(0.9807983), np.float32(0.9802613), np.float32(0.97993463), np.float32(0.98059446), np.float32(0.9803171), np.float32(0.97964954), np.float32(0.9796633), np.float32(0.9793413), np.float32(0.97964716), np.float32(0.9804566), np.float32(0.9809295), np.float32(0.9813462), np.float32(0.98209023), np.float32(0.9815198), np.float32(0.9822021), np.float32(0.9821942), np.float32(0.9820609), np.float32(0.9823429), np.float32(0.9823437), np.float32(0.9827104), np.float32(0.9828714), np.float32(0.9833814), np.float32(0.9839991), np.float32(0.9837636), np.float32(0.9839357), np.float32(0.9845334), np.float32(0.98425853), np.float32(0.98418427), np.float32(0.9839087), np.float32(0.9846608), np.float32(0.98465466), np.float32(0.9848022), np.float32(0.98479086), np.float32(0.98506564), np.float32(0.985349), np.float32(0.9860157), np.float32(0.9861609), np.float32(0.98646563), np.float32(0.9864201), np.float32(0.9865785), np.float32(0.9866115), np.float32(0.98648745), np.float32(0.9863279), np.float32(0.9868448), np.float32(0.98709214), np.float32(0.9868145), np.float32(0.986478), np.float32(0.9866367), np.float32(0.9867099), np.float32(0.9866746), np.float32(0.98678917), np.float32(0.9869038), np.float32(0.9867431), np.float32(0.98676807), np.float32(0.9867033), np.float32(0.98663074), np.float32(0.98642063), np.float32(0.98588157), np.float32(0.98600674), np.float32(0.9858415), np.float32(0.9851592), np.float32(0.9845941), np.float32(0.9846523), np.float32(0.9844513), np.float32(0.9845083), np.float32(0.9849878), np.float32(0.9850146), np.float32(0.9849423), np.float32(0.98500973), np.float32(0.98468494), np.float32(0.98453784), np.float32(0.984286), np.float32(0.984012), np.float32(0.98364), np.float32(0.9837315), np.float32(0.9832471), np.float32(0.9825095), np.float32(0.9819095), np.float32(0.98136854), np.float32(0.98011565), np.float32(0.9802198), np.float32(0.9806803), np.float32(0.980007), np.float32(0.9792213), np.float32(0.97995424), np.float32(0.98004776), np.float32(0.98091507), np.float32(0.9800711), np.float32(0.97987944), np.float32(0.9794191), np.float32(0.9791195), np.float32(0.9781737), np.float32(0.97827965), np.float32(0.97864336), np.float32(0.9787324), np.float32(0.97851825), np.float32(0.9784725), np.float32(0.97896), np.float32(0.97890776), np.float32(0.97979385), np.float32(0.9811111), np.float32(0.98105145), np.float32(0.981584), np.float32(0.9826539), np.float32(0.98338217), np.float32(0.983105), np.float32(0.9833529), np.float32(0.9835052), np.float32(0.98311955), np.float32(0.9834963), np.float32(0.9825811), np.float32(0.9825248), np.float32(0.9821843), np.float32(0.9822922), np.float32(0.98212427), np.float32(0.9821683), np.float32(0.98192906), np.float32(0.98154986), np.float32(0.9812119), np.float32(0.9806146), np.float32(0.980871), np.float32(0.9808672), np.float32(0.98010296), np.float32(0.9797763), np.float32(0.97960174), np.float32(0.9794007), np.float32(0.98006356), np.float32(0.97811925), np.float32(0.9778957), np.float32(0.97838885), np.float32(0.97860616), np.float32(0.97836006), np.float32(0.9790035), np.float32(0.9807068), np.float32(0.9814107), np.float32(0.982031), np.float32(0.9815058), np.float32(0.9808661), np.float32(0.9800481), np.float32(0.9789973), np.float32(0.9796), np.float32(0.97940695), np.float32(0.97975093), np.float32(0.98000777), np.float32(0.9805422), np.float32(0.9812292), np.float32(0.9806794), np.float32(0.9813193), np.float32(0.9815183), np.float32(0.9821576), np.float32(0.9819749), np.float32(0.9817655), np.float32(0.9822578), np.float32(0.98189354), np.float32(0.9812711), np.float32(0.9812775), np.float32(0.981545), np.float32(0.980587), np.float32(0.98148525), np.float32(0.9807122), np.float32(0.98008096), np.float32(0.9816442), np.float32(0.9803417), np.float32(0.97964925), np.float32(0.9805402), np.float32(0.9804284), np.float32(0.98167014), np.float32(0.9812919), np.float32(0.98172045), np.float32(0.9817653), np.float32(0.9817421), np.float32(0.98108953), np.float32(0.98115367), np.float32(0.98083156), np.float32(0.9790773), np.float32(0.97982556), np.float32(0.98017704), np.float32(0.97864085), np.float32(0.97878176), np.float32(0.9764637), np.float32(0.96737593), np.float32(0.97898155), np.float32(0.978638), np.float32(0.9783612), np.float32(0.9790916), np.float32(0.9778105), np.float32(0.97888744), np.float32(0.9796647), np.float32(0.9797213), np.float32(0.97927916), np.float32(0.9800597), np.float32(0.98078394), np.float32(0.9805393), np.float32(0.9806384), np.float32(0.9805204), np.float32(0.9815731), np.float32(0.9816865), np.float32(0.98180526), np.float32(0.98139787), np.float32(0.9819885), np.float32(0.98215365), np.float32(0.98259294), np.float32(0.9823101), np.float32(0.9832291), np.float32(0.98358583), np.float32(0.9832418), np.float32(0.9833802), np.float32(0.98318034), np.float32(0.9832481), np.float32(0.9829327), np.float32(0.98301375), np.float32(0.98222876), np.float32(0.9820592), np.float32(0.98222405), np.float32(0.98116), np.float32(0.98158675), np.float32(0.9804231), np.float32(0.9806131), np.float32(0.9802688), np.float32(0.97981113), np.float32(0.9794321), np.float32(0.9796948), np.float32(0.9792479), np.float32(0.97895926), np.float32(0.9789574), np.float32(0.9783585), np.float32(0.9789419), np.float32(0.9790957), np.float32(0.9782779), np.float32(0.9786809), np.float32(0.9792733), np.float32(0.9792625), np.float32(0.9792483), np.float32(0.97940606), np.float32(0.97851264), np.float32(0.97862077), np.float32(0.97848284), np.float32(0.97810924), np.float32(0.97745013), np.float32(0.9765087), np.float32(0.97723866), np.float32(0.9760833), np.float32(0.9768188), np.float32(0.97744673), np.float32(0.97673243), np.float32(0.97498417), np.float32(0.9742115), np.float32(0.9730511), np.float32(0.9704158), np.float32(0.96895915), np.float32(0.96775347), np.float32(0.96497625), np.float32(0.96403694), np.float32(0.9586102), np.float32(0.94662637), np.float32(0.9428202), np.float32(0.9284715), np.float32(0.9235576), np.float32(0.92735887), np.float32(0.9286236), np.float32(0.9244949), np.float32(0.92497057), np.float32(0.9286734), np.float32(0.93678993), np.float32(0.9501296), np.float32(0.95541435), np.float32(0.95257103), np.float32(0.95753217), np.float32(0.9613158), np.float32(0.96355957), np.float32(0.9659095), np.float32(0.96924824), np.float32(0.96974283), np.float32(0.9713704), np.float32(0.9714633), np.float32(0.9718014), np.float32(0.9724807), np.float32(0.9734997), np.float32(0.97506964), np.float32(0.9749175), np.float32(0.97621536), np.float32(0.976294), np.float32(0.9756059), np.float32(0.97648513), np.float32(0.9771149), np.float32(0.97789556), np.float32(0.9792381), np.float32(0.97978735), np.float32(0.97842216), np.float32(0.9774491), np.float32(0.9784954), np.float32(0.97675633), np.float32(0.9771857), np.float32(0.97799176), np.float32(0.9779693), np.float32(0.9787501), np.float32(0.9789746), np.float32(0.97925127), np.float32(0.9793282), np.float32(0.9802816), np.float32(0.97955567), np.float32(0.97903764), np.float32(0.9792402), np.float32(0.97946244), np.float32(0.9796108), np.float32(0.9803783), np.float32(0.98134434), np.float32(0.98239547), np.float32(0.9834157), np.float32(0.9833741), np.float32(0.9828075), np.float32(0.98235774), np.float32(0.9819927), np.float32(0.9818149), np.float32(0.98182845), np.float32(0.98123944), np.float32(0.9804689), np.float32(0.9798753), np.float32(0.9784509), np.float32(0.9771977), np.float32(0.97623414), np.float32(0.97529435), np.float32(0.97401524), np.float32(0.9696361), np.float32(0.96502566), np.float32(0.9617817), np.float32(0.96106637), np.float32(0.95976543), np.float32(0.9618621), np.float32(0.9599884), np.float32(0.97128063), np.float32(0.9665756), np.float32(0.9435669), np.float32(0.94924533), np.float32(0.9468584), np.float32(0.9542722), np.float32(0.9569896), np.float32(0.9531635), np.float32(0.96127415)], 'MKESTTALKRTPIKGDIHKRVPQRPAAALTDIYVSQKSKIPVIVKRIRQLMMSERHESVSVHGMGAMVLRAITIAQRTQAALENQVTLSMTTHTVTLVDDIIPHDMDEDIQSQQRQCSAIRIDLGAKPGLAELQKKVTRTATHPSRNRKLRR': [np.float32(0.9586081), np.float32(0.9545909), np.float32(0.9507026), np.float32(0.9481057), np.float32(0.9522235), np.float32(0.9501776), np.float32(0.9558761), np.float32(0.9583418), np.float32(0.96419406), np.float32(0.9610996), np.float32(0.9512387), np.float32(0.94982034), np.float32(0.94863194), np.float32(0.94118685), np.float32(0.9340111), np.float32(0.9348157), np.float32(0.9197656), np.float32(0.898584), np.float32(0.8804656), np.float32(0.8549089), np.float32(0.85425776), np.float32(0.82557017), np.float32(0.78786594), np.float32(0.79299945), np.float32(0.7779764), np.float32(0.7365822), np.float32(0.70208704), np.float32(0.714498), np.float32(0.5987018), np.float32(0.6065599), np.float32(0.6018797), np.float32(0.5322733), np.float32(0.491582), np.float32(0.48286644), np.float32(0.4539387), np.float32(0.38439453), np.float32(0.37469202), np.float32(0.36814055), np.float32(0.32904086), np.float32(0.2767878), np.float32(0.27075928), np.float32(0.23762718), np.float32(0.21778932), np.float32(0.20536157), np.float32(0.24987805), np.float32(0.27628666), np.float32(0.26060486), np.float32(0.24956296), np.float32(0.25961396), np.float32(0.25765452), np.float32(0.27811068), np.float32(0.29095146), np.float32(0.31660393), np.float32(0.31454834), np.float32(0.31064874), np.float32(0.34285766), np.float32(0.32031044), np.float32(0.29918188), np.float32(0.29811558), np.float32(0.32433665), np.float32(0.29955563), np.float32(0.28400728), np.float32(0.2642065), np.float32(0.24845645), np.float32(0.23054777), np.float32(0.2561278), np.float32(0.2430705), np.float32(0.21466182), np.float32(0.2171507), np.float32(0.23183751), np.float32(0.26150078), np.float32(0.2667629), np.float32(0.26226464), np.float32(0.29827705), np.float32(0.2862356), np.float32(0.2843023), np.float32(0.27958265), np.float32(0.32175806), np.float32(0.34089562), np.float32(0.3480153), np.float32(0.36514577), np.float32(0.36201206), np.float32(0.38663873), np.float32(0.42560327), np.float32(0.4655923), np.float32(0.44038877), np.float32(0.51363844), np.float32(0.53415096), np.float32(0.55641747), np.float32(0.50918925), np.float32(0.47929722), np.float32(0.52088726), np.float32(0.514846), np.float32(0.49837014), np.float32(0.48963013), np.float32(0.53864354), np.float32(0.49922633), np.float32(0.5253071), np.float32(0.46706653), np.float32(0.48864546), np.float32(0.46606568), np.float32(0.5151907), np.float32(0.51184136), np.float32(0.5352327), np.float32(0.46615016), np.float32(0.44063887), np.float32(0.41385594), np.float32(0.3914484), np.float32(0.3238431), np.float32(0.3482264), np.float32(0.32250056), np.float32(0.34478602), np.float32(0.30627573), np.float32(0.3348877), np.float32(0.3814089), np.float32(0.391757), np.float32(0.3822144), np.float32(0.38386402), np.float32(0.4491203), np.float32(0.55281544), np.float32(0.4965748), np.float32(0.44391572), np.float32(0.46131596), np.float32(0.4897653), np.float32(0.55166477), np.float32(0.6190267), np.float32(0.57765543), np.float32(0.56423575), np.float32(0.5866126), np.float32(0.5931216), np.float32(0.71335644), np.float32(0.7329076), np.float32(0.77460164), np.float32(0.7792819), np.float32(0.7869238), np.float32(0.7561261), np.float32(0.7608512), np.float32(0.75393206), np.float32(0.7982704), np.float32(0.7844207), np.float32(0.84423727), np.float32(0.8565916), np.float32(0.8647766), np.float32(0.86037606), np.float32(0.8745726), np.float32(0.903597), np.float32(0.9215795), np.float32(0.9206403), np.float32(0.9264548), np.float32(0.9376062), np.float32(0.942691), np.float32(0.9405874)], 'MNGGMMRGNQMPNVTLTIQPSTSSMQNSQPRIMNNHHHPHNRFQREHVMPDVMGDGPGRRLRKNVANVRRHVDYVSTVLNHCENRLWQYGKQRILQQPDILYQQYAVPADSTPDVPVDCILTKFIRTAMNKVKCPVYSVCWSPEGKRLITGCQTGEFTLWNGTAFNFETILQAHDSAIRALKWASNEQWLLSADQGGYVKYWQPNMNNAHMFSAHKDEAIRGLAFAPTDVKFATASDDGTARVWDFARYTEERVLRGHGAEVRCIDWHPTKGLIATGSRDTQQPVKIWDPKSGSCLATLQEHKSSVMAVEFNKNGNWLLTGGRDHLVKMYDIRMMKEMRTYRAHKKEVISLAWHPIHEGLFVSGGGDGSIVYWMVDGEKEIGLLEHAHDQAIWSMKWHPLGHILATGSNDNNTKFWARNRPGDTVEDIFGLSNTNMIGHLDKEREPRMAPPKPSIETQETYRPDTFIPGMGLDEHLYEQLNRDHNMMTTDSTLLVPDDLTRQNFAPMIGAKRTLIKQPPAKKAQRQFERMWNNSKGIGAGSDDFTTMKGGLGREDAEGAQFGPSKSFLGPPTTGGSLLGPSQPRPQEFRSVPPPQQQQGPPPNWRHQGPPMSGPGQGYGPPGRMGGNQGGWQRPPPQGSYGGQGPPQGSYGGQGTLQGSYASQQGPPPRQIQHIPSDIDYRTAPSSSNGSTGDVDMRTMVPNQPPSGEPEHWRGPPPVSHQQQSQQQHPPPINMQRMDPRRDPRMLSGRSDQLSPSGPPPQQQQSSAQQGGKNQWMPQFEAGQNQNQGNYAGNRGGGVGGRGRGRGQPY': [np.float32(0.97395635), np.float32(0.9748345), np.float32(0.9749442), np.float32(0.97487223), np.float32(0.9743963), np.float32(0.9742657), np.float32(0.97578), np.float32(0.9754902), np.float32(0.9755847), np.float32(0.9758365), np.float32(0.97523415), np.float32(0.97495383), np.float32(0.9736477), np.float32(0.97321194), np.float32(0.9721681), np.float32(0.9722396), np.float32(0.9728477), np.float32(0.9704187), np.float32(0.97173923), np.float32(0.9720151), np.float32(0.9736549), np.float32(0.9735544), np.float32(0.9734948), np.float32(0.9739362), np.float32(0.975415), np.float32(0.9749853), np.float32(0.9754529), np.float32(0.9758439), np.float32(0.9734909), np.float32(0.97280294), np.float32(0.9730462), np.float32(0.97235054), np.float32(0.9721121), np.float32(0.9712162), np.float32(0.9680733), np.float32(0.9677757), np.float32(0.96691406), np.float32(0.9663059), np.float32(0.9659483), np.float32(0.96514165), np.float32(0.96251965), np.float32(0.9613061), np.float32(0.9585666), np.float32(0.9596149), np.float32(0.95604277), np.float32(0.95383275), np.float32(0.95476097), np.float32(0.9531009), np.float32(0.9516167), np.float32(0.9519333), np.float32(0.943756), np.float32(0.94039947), np.float32(0.93647754), np.float32(0.92965364), np.float32(0.9218762), np.float32(0.89581686), np.float32(0.8552631), np.float32(0.8452768), np.float32(0.84584033), np.float32(0.82207114), np.float32(0.7100267), np.float32(0.6752063), np.float32(0.60964817), np.float32(0.52116996), np.float32(0.4755649), np.float32(0.45242321), np.float32(0.39704013), np.float32(0.305144), np.float32(0.28174466), np.float32(0.2316739), np.float32(0.20644999), np.float32(0.17540748), np.float32(0.1483848), np.float32(0.15358216), np.float32(0.1360422), np.float32(0.10127649), np.float32(0.104077615), np.float32(0.10986856), np.float32(0.10989514), np.float32(0.10671093), np.float32(0.111979805), np.float32(0.10850119), np.float32(0.0936401), np.float32(0.08648415), np.float32(0.09877743), np.float32(0.08885766), np.float32(0.086213686), np.float32(0.10099353), np.float32(0.102460906), np.float32(0.10077323), np.float32(0.11108164), np.float32(0.12781732), np.float32(0.12110891), np.float32(0.106129885), np.float32(0.117421776), np.float32(0.11330158), np.float32(0.117614836), np.float32(0.116540946), np.float32(0.14783747), np.float32(0.15958722), np.float32(0.15740222), np.float32(0.17405538), np.float32(0.19615963), np.float32(0.1805454), np.float32(0.17229299), np.float32(0.13384217), np.float32(0.13825198), np.float32(0.14020014), np.float32(0.115432285), np.float32(0.10160392), np.float32(0.09523605), np.float32(0.09126739), np.float32(0.0889213), np.float32(0.09109678), np.float32(0.09352925), np.float32(0.09288291), np.float32(0.08849916), np.float32(0.08962668), np.float32(0.097596526), np.float32(0.10975909), np.float32(0.099507034), np.float32(0.093182236), np.float32(0.07648385), np.float32(0.06996537), np.float32(0.063403316), np.float32(0.04612185), np.float32(0.039508127), np.float32(0.03936263), np.float32(0.034117322), np.float32(0.032859635), np.float32(0.028692342), np.float32(0.031450648), np.float32(0.03767368), np.float32(0.04067321), np.float32(0.04647336), np.float32(0.048046794), np.float32(0.051442295), np.float32(0.054204937), np.float32(0.05235492), np.float32(0.05008005), np.float32(0.04699156), np.float32(0.052261926), np.float32(0.05041356), np.float32(0.042053107), np.float32(0.043784816), np.float32(0.033304814), np.float32(0.033227336), np.float32(0.029378776), np.float32(0.027759206), np.float32(0.029324153), np.float32(0.029652799), np.float32(0.03356869), np.float32(0.038816255), np.float32(0.041730974), np.float32(0.048281476), np.float32(0.041731596), np.float32(0.040159907), np.float32(0.040553764), np.float32(0.03457455), np.float32(0.031218315), np.float32(0.034893032), np.float32(0.033121616), np.float32(0.03686652), np.float32(0.040034786), np.float32(0.044366084), np.float32(0.04190446), np.float32(0.037674576), np.float32(0.03886097), np.float32(0.03364673), np.float32(0.03284054), np.float32(0.035075966), np.float32(0.037655633), np.float32(0.038421586), np.float32(0.038333494), np.float32(0.03763075), np.float32(0.04066974), np.float32(0.04168972), np.float32(0.03781772), np.float32(0.03488458), np.float32(0.03489463), np.float32(0.031425614), np.float32(0.029026428), np.float32(0.03215878), np.float32(0.037960734), np.float32(0.035176422), np.float32(0.034985136), np.float32(0.032513477), np.float32(0.026151193), np.float32(0.024658587), np.float32(0.023850523), np.float32(0.024746079), np.float32(0.021705791), np.float32(0.0240225), np.float32(0.030107494), np.float32(0.029174617), np.float32(0.029266423), np.float32(0.03254652), np.float32(0.03220529), np.float32(0.031958178), np.float32(0.030594833), np.float32(0.028306557), np.float32(0.030059742), np.float32(0.034756247), np.float32(0.037951395), np.float32(0.042544138), np.float32(0.04813425), np.float32(0.052983552), np.float32(0.043209437), np.float32(0.03891158), np.float32(0.038194746), np.float32(0.04087717), np.float32(0.041338738), np.float32(0.04204433), np.float32(0.042545993), np.float32(0.040960472), np.float32(0.04427261), np.float32(0.04559838), np.float32(0.044952262), np.float32(0.041410208), np.float32(0.04068447), np.float32(0.03812938), np.float32(0.033460137), np.float32(0.02941005), np.float32(0.028041579), np.float32(0.030187227), np.float32(0.034066767), np.float32(0.03641051), np.float32(0.036915433), np.float32(0.030361723), np.float32(0.024944423), np.float32(0.02185775), np.float32(0.021601168), np.float32(0.02266186), np.float32(0.020040922), np.float32(0.019761693), np.float32(0.021412054), np.float32(0.021868646), np.float32(0.022633616), np.float32(0.025246484), np.float32(0.027195245), np.float32(0.028780328), np.float32(0.030948054), np.float32(0.031116715), np.float32(0.029895922), np.float32(0.037183378), np.float32(0.04180039), np.float32(0.04206327), np.float32(0.04684562), np.float32(0.04493424), np.float32(0.045113485), np.float32(0.038270142), np.float32(0.039585825), np.float32(0.036173653), np.float32(0.034002542), np.float32(0.035248842), np.float32(0.03367178), np.float32(0.033122927), np.float32(0.03583846), np.float32(0.040125627), np.float32(0.04267319), np.float32(0.04020917), np.float32(0.041765712), np.float32(0.03895012), np.float32(0.03328286), np.float32(0.028929181), np.float32(0.027618257), np.float32(0.026612092), np.float32(0.029577391), np.float32(0.028090458), np.float32(0.028986447), np.float32(0.034289595), np.float32(0.03279206), np.float32(0.0343757), np.float32(0.034260012), np.float32(0.03751561), np.float32(0.034873713), np.float32(0.035285003), np.float32(0.04060639), np.float32(0.04829713), np.float32(0.06571592), np.float32(0.074587055), np.float32(0.07253923), np.float32(0.07570898), np.float32(0.06777779), np.float32(0.06678538), np.float32(0.06776001), np.float32(0.06444218), np.float32(0.061723597), np.float32(0.06931396), np.float32(0.07288131), np.float32(0.08447042), np.float32(0.09154972), np.float32(0.08612905), np.float32(0.07946688), np.float32(0.060592555), np.float32(0.054506462), np.float32(0.055261552), np.float32(0.050035406), np.float32(0.041937448), np.float32(0.03995816), np.float32(0.04003692), np.float32(0.047212396), np.float32(0.04530651), np.float32(0.041630916), np.float32(0.04086813), np.float32(0.0383942), np.float32(0.03233066), np.float32(0.030149989), np.float32(0.02718047), np.float32(0.02508573), np.float32(0.02151245), np.float32(0.021186339), np.float32(0.022168765), np.float32(0.02049324), np.float32(0.018249903), np.float32(0.015818125), np.float32(0.014997354), np.float32(0.014541414), np.float32(0.014114111), np.float32(0.01480261), np.float32(0.014677875), np.float32(0.017396526), np.float32(0.01754211), np.float32(0.019626476), np.float32(0.021964166), np.float32(0.020983323), np.float32(0.020378146), np.float32(0.023041934), np.float32(0.02569725), np.float32(0.028983789), np.float32(0.04005778), np.float32(0.04932149), np.float32(0.05060893), np.float32(0.05448731), np.float32(0.065393254), np.float32(0.06541146), np.float32(0.06097532), np.float32(0.056141585), np.float32(0.059504762), np.float32(0.06151226), np.float32(0.0550975), np.float32(0.05626976), np.float32(0.05508318), np.float32(0.058740053), np.float32(0.059543923), np.float32(0.054399684), np.float32(0.060711663), np.float32(0.059996523), np.float32(0.046689503), np.float32(0.037233215), np.float32(0.033780757), np.float32(0.027284425), np.float32(0.023563977), np.float32(0.02063742), np.float32(0.01737366), np.float32(0.015974674), np.float32(0.014198833), np.float32(0.0112145245), np.float32(0.00925049), np.float32(0.008919933), np.float32(0.0087176785), np.float32(0.008808382), np.float32(0.008285802), np.float32(0.008397597), np.float32(0.008665444), np.float32(0.009106393), np.float32(0.010185943), np.float32(0.011537363), np.float32(0.012921872), np.float32(0.014021717), np.float32(0.013512405), np.float32(0.013530449), np.float32(0.013434017), np.float32(0.015570193), np.float32(0.017508885), np.float32(0.017177384), np.float32(0.01925254), np.float32(0.020623887), np.float32(0.021163173), np.float32(0.019623995), np.float32(0.02130056), np.float32(0.021468462), np.float32(0.024484927), np.float32(0.026010849), np.float32(0.03222518), np.float32(0.035541676), np.float32(0.041024372), np.float32(0.047459867), np.float32(0.05057751), np.float32(0.047368735), np.float32(0.041056473), np.float32(0.032852717), np.float32(0.031156234), np.float32(0.030594626), np.float32(0.0275229), np.float32(0.026426917), np.float32(0.028555272), np.float32(0.030349424), np.float32(0.028764471), np.float32(0.032385662), np.float32(0.029052874), np.float32(0.0280037), np.float32(0.024596758), np.float32(0.028884033), np.float32(0.029285975), np.float32(0.028909704), np.float32(0.031596065), np.float32(0.03751568), np.float32(0.037456427), np.float32(0.042304497), np.float32(0.045111656), np.float32(0.049975082), np.float32(0.06324186), np.float32(0.073264316), np.float32(0.080128066), np.float32(0.09829098), np.float32(0.08328264), np.float32(0.08406495), np.float32(0.07920181), np.float32(0.073284805), np.float32(0.08493222), np.float32(0.0891818), np.float32(0.094019994), np.float32(0.084529236), np.float32(0.08575116), np.float32(0.09829289), np.float32(0.096755624), np.float32(0.103370205), np.float32(0.12035665), np.float32(0.19666585), np.float32(0.19867617), np.float32(0.24506745), np.float32(0.2202602), np.float32(0.27526373), np.float32(0.24311401), np.float32(0.2951341), np.float32(0.28908175), np.float32(0.33388606), np.float32(0.37661988), np.float32(0.4029011), np.float32(0.48746133), np.float32(0.59694433), np.float32(0.65548885), np.float32(0.7239126), np.float32(0.62423617), np.float32(0.79579026), np.float32(0.84609514), np.float32(0.8661803), np.float32(0.89411956), np.float32(0.922352), np.float32(0.9256724), np.float32(0.90194046), np.float32(0.8667289), np.float32(0.9215753), np.float32(0.93867844), np.float32(0.9541822), np.float32(0.9420694), np.float32(0.90387726), np.float32(0.8847561), np.float32(0.8756021), np.float32(0.89040905), np.float32(0.87228966), np.float32(0.85963607), np.float32(0.87744313), np.float32(0.8832639), np.float32(0.8567811), np.float32(0.82302564), np.float32(0.81324905), np.float32(0.81968284), np.float32(0.74626577), np.float32(0.724797), np.float32(0.6619425), np.float32(0.66969174), np.float32(0.7050824), np.float32(0.6619893), np.float32(0.7097013), np.float32(0.6470326), np.float32(0.69756186), np.float32(0.7675114), np.float32(0.76164645), np.float32(0.7813849), np.float32(0.7999251), np.float32(0.8034967), np.float32(0.8332037), np.float32(0.84132206), np.float32(0.84374756), np.float32(0.8759954), np.float32(0.8784705), np.float32(0.8956004), np.float32(0.91347885), np.float32(0.9061757), np.float32(0.9061104), np.float32(0.894469), np.float32(0.8970645), np.float32(0.8842756), np.float32(0.87874895), np.float32(0.90193814), np.float32(0.88008356), np.float32(0.85007757), np.float32(0.8607157), np.float32(0.8760305), np.float32(0.8593944), np.float32(0.8556413), np.float32(0.86239594), np.float32(0.86819565), np.float32(0.86305994), np.float32(0.8850868), np.float32(0.89666283), np.float32(0.8974479), np.float32(0.8958088), np.float32(0.9103129), np.float32(0.9044767), np.float32(0.91209215), np.float32(0.90755296), np.float32(0.90056497), np.float32(0.90032625), np.float32(0.8977261), np.float32(0.883869), np.float32(0.88080156), np.float32(0.86357254), np.float32(0.8496839), np.float32(0.85957634), np.float32(0.85789114), np.float32(0.84693927), np.float32(0.82946855), np.float32(0.83984226), np.float32(0.860278), np.float32(0.86092687), np.float32(0.8669487), np.float32(0.86893696), np.float32(0.8780448), np.float32(0.8882213), np.float32(0.9012584), np.float32(0.90827715), np.float32(0.92633295), np.float32(0.94450414), np.float32(0.9521807), np.float32(0.9553848), np.float32(0.9604454), np.float32(0.9647088), np.float32(0.96384245), np.float32(0.9678726), np.float32(0.9691665), np.float32(0.9716294), np.float32(0.97216165), np.float32(0.9742715), np.float32(0.97568434), np.float32(0.9752774), np.float32(0.9763381), np.float32(0.97722334), np.float32(0.97685605), np.float32(0.97634923), np.float32(0.97573835), np.float32(0.976438), np.float32(0.9768355), np.float32(0.9787629), np.float32(0.979257), np.float32(0.97992605), np.float32(0.9796386), np.float32(0.97967935), np.float32(0.979537), np.float32(0.9804144), np.float32(0.98096424), np.float32(0.9805053), np.float32(0.9812812), np.float32(0.9814325), np.float32(0.98257715), np.float32(0.98175204), np.float32(0.98175275), np.float32(0.9814819), np.float32(0.98209137), np.float32(0.98193884), np.float32(0.98248875), np.float32(0.9811272), np.float32(0.9820778), np.float32(0.9816774), np.float32(0.9824576), np.float32(0.9825867), np.float32(0.9828268), np.float32(0.98257494), np.float32(0.9814631), np.float32(0.982042), np.float32(0.98196226), np.float32(0.9824598), np.float32(0.98215175), np.float32(0.98186433), np.float32(0.9817639), np.float32(0.98179334), np.float32(0.98252296), np.float32(0.9824042), np.float32(0.9810035), np.float32(0.98080665), np.float32(0.9808723), np.float32(0.9810575), np.float32(0.98135823), np.float32(0.98250693), np.float32(0.9828919), np.float32(0.9830525), np.float32(0.9824171), np.float32(0.98252076), np.float32(0.9829444), np.float32(0.98297656), np.float32(0.98314947), np.float32(0.9825699), np.float32(0.98337525), np.float32(0.9837869), np.float32(0.9837667), np.float32(0.9830088), np.float32(0.98323995), np.float32(0.98347926), np.float32(0.98359424), np.float32(0.9835476), np.float32(0.9844408), np.float32(0.98506945), np.float32(0.98605853), np.float32(0.98649883), np.float32(0.9864048), np.float32(0.9866355), np.float32(0.9859367), np.float32(0.98593026), np.float32(0.98621154), np.float32(0.98669434), np.float32(0.9867758), np.float32(0.9866273), np.float32(0.98725826), np.float32(0.98804444), np.float32(0.98802817), np.float32(0.98837376), np.float32(0.9882591), np.float32(0.98807424), np.float32(0.9874641), np.float32(0.9878176), np.float32(0.98780674), np.float32(0.9878105), np.float32(0.9874027), np.float32(0.98760754), np.float32(0.9865394), np.float32(0.9862243), np.float32(0.9867797), np.float32(0.98675853), np.float32(0.9867454), np.float32(0.9873438), np.float32(0.9867802), np.float32(0.9868902), np.float32(0.98705786), np.float32(0.9873515), np.float32(0.98740155), np.float32(0.98740435), np.float32(0.98778695), np.float32(0.98757553), np.float32(0.9875246), np.float32(0.9876369), np.float32(0.987347), np.float32(0.9871144), np.float32(0.9874649), np.float32(0.9872357), np.float32(0.9870777), np.float32(0.9868847), np.float32(0.9861813), np.float32(0.9855437), np.float32(0.9855913), np.float32(0.98562926), np.float32(0.9840226), np.float32(0.9828346), np.float32(0.98175114), np.float32(0.98116976), np.float32(0.98098457), np.float32(0.9797555), np.float32(0.97903717), np.float32(0.9782688), np.float32(0.9780595), np.float32(0.9781179), np.float32(0.97733194), np.float32(0.9767444), np.float32(0.9769578), np.float32(0.9769727), np.float32(0.9766807), np.float32(0.9758537), np.float32(0.97542125), np.float32(0.9764224), np.float32(0.97622186), np.float32(0.97617084), np.float32(0.9764788), np.float32(0.97633594), np.float32(0.97693026), np.float32(0.9775603), np.float32(0.97698474), np.float32(0.9776148), np.float32(0.97770005), np.float32(0.97783864), np.float32(0.9775979), np.float32(0.9774825), np.float32(0.9770538), np.float32(0.97705454), np.float32(0.97707534), np.float32(0.9770611), np.float32(0.976926), np.float32(0.9776093), np.float32(0.97687066), np.float32(0.97757494), np.float32(0.9779196), np.float32(0.9782597), np.float32(0.97792643), np.float32(0.97823423), np.float32(0.9780318), np.float32(0.97815037), np.float32(0.97832996), np.float32(0.97831225), np.float32(0.97897345), np.float32(0.9790831), np.float32(0.9793452), np.float32(0.9795492), np.float32(0.97930133), np.float32(0.9804064), np.float32(0.9805925), np.float32(0.980789), np.float32(0.98081285), np.float32(0.9809249), np.float32(0.9806965), np.float32(0.9808506), np.float32(0.9805038), np.float32(0.9809123), np.float32(0.98096794), np.float32(0.98078984), np.float32(0.98077756), np.float32(0.9801421), np.float32(0.9797091), np.float32(0.979163), np.float32(0.9799453), np.float32(0.9802681), np.float32(0.97959113), np.float32(0.97956115), np.float32(0.97925615), np.float32(0.9796666), np.float32(0.9800985), np.float32(0.9796861), np.float32(0.9798727), np.float32(0.9802377), np.float32(0.98007), np.float32(0.9801294), np.float32(0.9805249), np.float32(0.9810796), np.float32(0.9808684), np.float32(0.98117334), np.float32(0.98072976), np.float32(0.9809154), np.float32(0.9808419), np.float32(0.98094213), np.float32(0.9814517), np.float32(0.98159903), np.float32(0.9821279), np.float32(0.98254514), np.float32(0.98202723), np.float32(0.9820977), np.float32(0.9823544), np.float32(0.98276067), np.float32(0.98290426), np.float32(0.9831223), np.float32(0.98289376), np.float32(0.98325217), np.float32(0.98370874), np.float32(0.983285), np.float32(0.98395836), np.float32(0.9842332), np.float32(0.9832117), np.float32(0.98177), np.float32(0.9816003), np.float32(0.9807391), np.float32(0.9797775), np.float32(0.97918475), np.float32(0.9777101), np.float32(0.977008), np.float32(0.9772107), np.float32(0.97708786), np.float32(0.9777638), np.float32(0.97901), np.float32(0.9785761), np.float32(0.97988963), np.float32(0.9815035), np.float32(0.98165625), np.float32(0.98125494), np.float32(0.98109955), np.float32(0.98174596), np.float32(0.98223615), np.float32(0.98265094), np.float32(0.9831691), np.float32(0.98436016), np.float32(0.9841008), np.float32(0.9849107), np.float32(0.9853823), np.float32(0.985783), np.float32(0.9859453), np.float32(0.98625773), np.float32(0.9865665), np.float32(0.9867247), np.float32(0.98707366), np.float32(0.9868434), np.float32(0.98669565), np.float32(0.9868794), np.float32(0.98675543), np.float32(0.9866303), np.float32(0.9868313), np.float32(0.9859119), np.float32(0.9859977), np.float32(0.9868283), np.float32(0.98473614), np.float32(0.9842817), np.float32(0.9836435), np.float32(0.98117584)], 'MEQSVLDDIISRLLEVRTRPGKQVQLSESEIRQLCVVSRDIFLQQPNLLELEAPIKICGQFLFLFSPISIFFLLPSLSLSNFVKFKPRAPTIILNFEGDVHGQYSDLLRLFEYGGLPPEANYLFLGDYVDRGKQSLETICLLLAYKIKYPENFFLLRGNHECASINRIYGFYDECKRRFNVRLWKTFTECFNCLPVAALVDEKILCMHGGLSPDLLNLDQIRNIQRPTDVPDTGLLCDLLWSDPSKEVQEWGMNDRGVSYTFGADKVSEFLQKHDLDLVCRAHQVVEDGYEFFANRQLVTIFSAPNYCGEFDNAGAMMSVDETLMCSFQILKPADKKTKHNFGSTTTAKPGNSPAGVKCGAALSTEGRPSSLEQRAKDHPPGVEYVRPLGSVERASGVGGRPPGLERGAAIVHLCAAPPVPLPSVRGIQQAVRSVRASSSSARPSSTVTNHNYTIAQSEKGPSIAVWHQQLDVRPQLPKSGLNTLTAIRPQ': [np.float32(0.38298655), np.float32(0.35197356), np.float32(0.3571723), np.float32(0.33309495), np.float32(0.30404842), np.float32(0.30009627), np.float32(0.28977302), np.float32(0.29430765), np.float32(0.29207778), np.float32(0.28032538), np.float32(0.28223568), np.float32(0.29456553), np.float32(0.27836674), np.float32(0.282313), np.float32(0.27846494), np.float32(0.24437329), np.float32(0.24435402), np.float32(0.25582004), np.float32(0.2683056), np.float32(0.25501034), np.float32(0.26549253), np.float32(0.3136472), np.float32(0.33174452), np.float32(0.29460832), np.float32(0.25891468), np.float32(0.26055095), np.float32(0.22694553), np.float32(0.22098741), np.float32(0.27118856), np.float32(0.26191002), np.float32(0.21119575), np.float32(0.17748417), np.float32(0.18109852), np.float32(0.15581082), np.float32(0.13008434), np.float32(0.13607481), np.float32(0.12446096), np.float32(0.11201988), np.float32(0.12425467), np.float32(0.12912697), np.float32(0.12926205), np.float32(0.12123484), np.float32(0.11258909), np.float32(0.12416648), np.float32(0.1420985), np.float32(0.15729955), np.float32(0.1768316), np.float32(0.20126069), np.float32(0.18924834), np.float32(0.18420306), np.float32(0.17616993), np.float32(0.17243782), np.float32(0.18248962), np.float32(0.20234667), np.float32(0.211496), np.float32(0.20435338), np.float32(0.17064886), np.float32(0.1576099), np.float32(0.15181088), np.float32(0.12733553), np.float32(0.114677206), np.float32(0.09892316), np.float32(0.091036595), np.float32(0.080691755), np.float32(0.07495814), np.float32(0.06797823), np.float32(0.056308083), np.float32(0.061551414), np.float32(0.052854806), np.float32(0.055075247), np.float32(0.060218025), np.float32(0.06043055), np.float32(0.06653518), np.float32(0.07368325), np.float32(0.07460988), np.float32(0.07544523), np.float32(0.0837867), np.float32(0.081917316), np.float32(0.084676675), np.float32(0.082592666), np.float32(0.07926769), np.float32(0.08521708), np.float32(0.08662309), np.float32(0.08618157), np.float32(0.07727228), np.float32(0.072281286), np.float32(0.0757541), np.float32(0.07294245), np.float32(0.075208716), np.float32(0.085632116), np.float32(0.09613086), np.float32(0.09756254), np.float32(0.08161706), np.float32(0.07223294), np.float32(0.076103404), np.float32(0.06601296), np.float32(0.05333118), np.float32(0.05462167), np.float32(0.04727927), np.float32(0.037480175), np.float32(0.03358839), np.float32(0.035491843), np.float32(0.0417438), np.float32(0.04689375), np.float32(0.05053375), np.float32(0.059004072), np.float32(0.07126114), np.float32(0.08049742), np.float32(0.08270456), np.float32(0.07679661), np.float32(0.07100549), np.float32(0.06660431), np.float32(0.06097274), np.float32(0.05474937), np.float32(0.05160328), np.float32(0.04799075), np.float32(0.049211726), np.float32(0.047532804), np.float32(0.053171903), np.float32(0.06347848), np.float32(0.07454778), np.float32(0.07741021), np.float32(0.08898724), np.float32(0.08958255), np.float32(0.07627458), np.float32(0.06929041), np.float32(0.05897597), np.float32(0.045161113), np.float32(0.04139489), np.float32(0.037095), np.float32(0.031806804), np.float32(0.025196835), np.float32(0.024549166), np.float32(0.02380344), np.float32(0.023701997), np.float32(0.023007337), np.float32(0.026456274), np.float32(0.026976513), np.float32(0.029415976), np.float32(0.03194197), np.float32(0.03434073), np.float32(0.03304762), np.float32(0.029694736), np.float32(0.024323234), np.float32(0.021485208), np.float32(0.019804765), np.float32(0.018856255), np.float32(0.019476872), np.float32(0.02224036), np.float32(0.023265122), np.float32(0.024699165), np.float32(0.028646512), np.float32(0.031869248), np.float32(0.03294191), np.float32(0.036658425), np.float32(0.041973695), np.float32(0.043543506), np.float32(0.04389556), np.float32(0.04498675), np.float32(0.04793477), np.float32(0.0425383), np.float32(0.045542438), np.float32(0.044386256), np.float32(0.039430615), np.float32(0.042660158), np.float32(0.049381223), np.float32(0.057115834), np.float32(0.055667337), np.float32(0.059555795), np.float32(0.05919111), np.float32(0.06077515), np.float32(0.054643415), np.float32(0.04952038), np.float32(0.050333083), np.float32(0.05252135), np.float32(0.048704557), np.float32(0.050149303), np.float32(0.055748742), np.float32(0.052650813), np.float32(0.048268512), np.float32(0.053360533), np.float32(0.052656867), np.float32(0.050141025), np.float32(0.051014088), np.float32(0.05085795), np.float32(0.044808213), np.float32(0.041768163), np.float32(0.041097954), np.float32(0.038025618), np.float32(0.034778826), np.float32(0.03380873), np.float32(0.035796672), np.float32(0.033076163), np.float32(0.032005418), np.float32(0.028351532), np.float32(0.029790282), np.float32(0.029962512), np.float32(0.027664825), np.float32(0.02819796), np.float32(0.0300595), np.float32(0.026827145), np.float32(0.024378184), np.float32(0.026991969), np.float32(0.027986877), np.float32(0.02736571), np.float32(0.031538863), np.float32(0.03197292), np.float32(0.032979142), np.float32(0.03821967), np.float32(0.038757242), np.float32(0.043959204), np.float32(0.050931416), np.float32(0.04985767), np.float32(0.052563705), np.float32(0.054733895), np.float32(0.05938042), np.float32(0.07356892), np.float32(0.09433946), np.float32(0.090756655), np.float32(0.0953217), np.float32(0.104519784), np.float32(0.10526785), np.float32(0.10497178), np.float32(0.10643421), np.float32(0.10181702), np.float32(0.09259481), np.float32(0.08423907), np.float32(0.08170843), np.float32(0.07686968), np.float32(0.07748457), np.float32(0.08633971), np.float32(0.0885354), np.float32(0.09049315), np.float32(0.10675592), np.float32(0.10978372), np.float32(0.12165014), np.float32(0.118300326), np.float32(0.109180026), np.float32(0.10594549), np.float32(0.096967526), np.float32(0.08883806), np.float32(0.08206324), np.float32(0.086722404), np.float32(0.08011561), np.float32(0.078938074), np.float32(0.08050557), np.float32(0.07772376), np.float32(0.08343635), np.float32(0.0896964), np.float32(0.09831877), np.float32(0.09307984), np.float32(0.098437384), np.float32(0.10786958), np.float32(0.12713633), np.float32(0.1267011), np.float32(0.12794523), np.float32(0.106719956), np.float32(0.10660986), np.float32(0.09030031), np.float32(0.073618785), np.float32(0.085469745), np.float32(0.08991894), np.float32(0.09054528), np.float32(0.09925748), np.float32(0.09393272), np.float32(0.10090704), np.float32(0.083667204), np.float32(0.06539349), np.float32(0.057287857), np.float32(0.057666995), np.float32(0.055055216), np.float32(0.056595754), np.float32(0.06160205), np.float32(0.05865347), np.float32(0.059172913), np.float32(0.06848366), np.float32(0.08143027), np.float32(0.07841886), np.float32(0.068808906), np.float32(0.07914587), np.float32(0.07954016), np.float32(0.07187983), np.float32(0.07461624), np.float32(0.08001158), np.float32(0.07531907), np.float32(0.06564862), np.float32(0.053513486), np.float32(0.044502955), np.float32(0.04699107), np.float32(0.03439862), np.float32(0.035601836), np.float32(0.038445905), np.float32(0.037906084), np.float32(0.039678212), np.float32(0.04770063), np.float32(0.047637917), np.float32(0.042875085), np.float32(0.047211614), np.float32(0.052233703), np.float32(0.048418213), np.float32(0.04603923), np.float32(0.04974024), np.float32(0.051067587), np.float32(0.0527963), np.float32(0.049407504), np.float32(0.050169095), np.float32(0.05421144), np.float32(0.055936016), np.float32(0.05648503), np.float32(0.056105662), np.float32(0.068853326), np.float32(0.071596235), np.float32(0.08109388), np.float32(0.0852825), np.float32(0.06824045), np.float32(0.06989076), np.float32(0.07206736), np.float32(0.069047764), np.float32(0.07016805), np.float32(0.0738407), np.float32(0.090334915), np.float32(0.099539325), np.float32(0.09886216), np.float32(0.10995587), np.float32(0.12071889), np.float32(0.1240081), np.float32(0.13461463), np.float32(0.15557764), np.float32(0.1820479), np.float32(0.23000856), np.float32(0.24733786), np.float32(0.2795449), np.float32(0.34898987), np.float32(0.41940352), np.float32(0.4125818), np.float32(0.42918167), np.float32(0.54026115), np.float32(0.6201364), np.float32(0.6974294), np.float32(0.7577945), np.float32(0.8323199), np.float32(0.87531614), np.float32(0.90507275), np.float32(0.92291003), np.float32(0.93661606), np.float32(0.94726753), np.float32(0.9528836), np.float32(0.9544632), np.float32(0.96311176), np.float32(0.9660423), np.float32(0.9688192), np.float32(0.96855), np.float32(0.97058254), np.float32(0.9708943), np.float32(0.9713226), np.float32(0.97237664), np.float32(0.9742173), np.float32(0.9756268), np.float32(0.97549236), np.float32(0.97386533), np.float32(0.97353166), np.float32(0.97208774), np.float32(0.97200227), np.float32(0.97057885), np.float32(0.9683035), np.float32(0.967341), np.float32(0.9671378), np.float32(0.96755934), np.float32(0.9696349), np.float32(0.96965986), np.float32(0.971366), np.float32(0.9709566), np.float32(0.9694978), np.float32(0.9683575), np.float32(0.9685826), np.float32(0.9668077), np.float32(0.968043), np.float32(0.9667072), np.float32(0.9674326), np.float32(0.96875304), np.float32(0.9709811), np.float32(0.97035116), np.float32(0.9724299), np.float32(0.97341317), np.float32(0.97108907), np.float32(0.9720079), np.float32(0.9737327), np.float32(0.9718156), np.float32(0.96973103), np.float32(0.96986616), np.float32(0.96551013), np.float32(0.96639585), np.float32(0.9696595), np.float32(0.9740165), np.float32(0.97575325), np.float32(0.97337985), np.float32(0.9729595), np.float32(0.97507507), np.float32(0.971823), np.float32(0.97011125), np.float32(0.97012514), np.float32(0.969984), np.float32(0.9686612), np.float32(0.96784455), np.float32(0.9680825), np.float32(0.96830875), np.float32(0.9674126), np.float32(0.96658295), np.float32(0.9656262), np.float32(0.96074635), np.float32(0.9627155), np.float32(0.9623197), np.float32(0.9600115), np.float32(0.95357716), np.float32(0.959649), np.float32(0.95726436), np.float32(0.9532947), np.float32(0.95588034), np.float32(0.959661), np.float32(0.95669794), np.float32(0.96027774), np.float32(0.96179086), np.float32(0.95379966), np.float32(0.95495075), np.float32(0.9576838), np.float32(0.9595387), np.float32(0.9602851), np.float32(0.96007967), np.float32(0.9553409), np.float32(0.9491627), np.float32(0.94694835), np.float32(0.93874294), np.float32(0.93643856), np.float32(0.9342143), np.float32(0.9271321), np.float32(0.93004256), np.float32(0.92732286), np.float32(0.9303618), np.float32(0.9268526), np.float32(0.9408488), np.float32(0.94700265), np.float32(0.95257956), np.float32(0.9566387), np.float32(0.96446043), np.float32(0.9660127), np.float32(0.96513414), np.float32(0.96549326), np.float32(0.967995), np.float32(0.9660462), np.float32(0.96355236), np.float32(0.9611759), np.float32(0.959631), np.float32(0.9591183), np.float32(0.95298237), np.float32(0.95916647), np.float32(0.95531654), np.float32(0.9574481), np.float32(0.9608137), np.float32(0.95708424), np.float32(0.9566504), np.float32(0.95437676), np.float32(0.951079), np.float32(0.94995815), np.float32(0.944542), np.float32(0.93429327), np.float32(0.9326122), np.float32(0.92333525), np.float32(0.91123074), np.float32(0.9192031), np.float32(0.892973), np.float32(0.855278), np.float32(0.85232), np.float32(0.78058547), np.float32(0.74230886), np.float32(0.7214559), np.float32(0.6645037), np.float32(0.72674376), np.float32(0.74044645), np.float32(0.7895061), np.float32(0.81009895), np.float32(0.85172975), np.float32(0.8515924), np.float32(0.8992828), np.float32(0.9043665), np.float32(0.88953805), np.float32(0.9053613), np.float32(0.91868615), np.float32(0.8932936), np.float32(0.89489853), np.float32(0.9157713), np.float32(0.929978)], 'MTENLSHENEILFQGPESEAGLKSSRAMKPPGGESSNLFGSAEEAVPSSRPNRMVSNIFGPTEEPQHLPKSTNPPGGKGSGIFEEPSPVQTRQCLNLPGGKTSDIFGSPVTTTSPLAHPNKPKDHILLRE': [np.float32(0.9561533), np.float32(0.95876193), np.float32(0.95871735), np.float32(0.95703936), np.float32(0.9611454), np.float32(0.96431977), np.float32(0.9613696), np.float32(0.9643936), np.float32(0.96932733), np.float32(0.9682889), np.float32(0.96915686), np.float32(0.97183967), np.float32(0.97359914), np.float32(0.97361124), np.float32(0.9746183), np.float32(0.975621), np.float32(0.97736573), np.float32(0.9777119), np.float32(0.97760195), np.float32(0.9781547), np.float32(0.97815835), np.float32(0.97818995), np.float32(0.9786017), np.float32(0.9789779), np.float32(0.97964245), np.float32(0.97961366), np.float32(0.9802351), np.float32(0.98181456), np.float32(0.98187435), np.float32(0.9811125), np.float32(0.98108727), np.float32(0.98123944), np.float32(0.9811458), np.float32(0.98167115), np.float32(0.98147625), np.float32(0.98144054), np.float32(0.98145604), np.float32(0.9820708), np.float32(0.9815446), np.float32(0.9814657), np.float32(0.9810058), np.float32(0.9810666), np.float32(0.98151475), np.float32(0.9814108), np.float32(0.9809713), np.float32(0.980946), np.float32(0.9807546), np.float32(0.9818289), np.float32(0.9813991), np.float32(0.9813432), np.float32(0.98112893), np.float32(0.980589), np.float32(0.9809224), np.float32(0.9804466), np.float32(0.9809534), np.float32(0.98042446), np.float32(0.9797738), np.float32(0.97942597), np.float32(0.9793666), np.float32(0.9797181), np.float32(0.98014015), np.float32(0.9805048), np.float32(0.98061234), np.float32(0.98159075), np.float32(0.98176056), np.float32(0.98174596), np.float32(0.9823659), np.float32(0.98242307), np.float32(0.9831441), np.float32(0.98312193), np.float32(0.9832999), np.float32(0.9831624), np.float32(0.9834456), np.float32(0.9833545), np.float32(0.98347664), np.float32(0.9825936), np.float32(0.98178434), np.float32(0.98210573), np.float32(0.9822917), np.float32(0.98174137), np.float32(0.9813828), np.float32(0.9813349), np.float32(0.97996396), np.float32(0.9802377), np.float32(0.98048854), np.float32(0.9804335), np.float32(0.9800197), np.float32(0.98040617), np.float32(0.9797987), np.float32(0.97994196), np.float32(0.97872263), np.float32(0.97780526), np.float32(0.9768538), np.float32(0.9781553), np.float32(0.9781616), np.float32(0.977733), np.float32(0.97743237), np.float32(0.97695667), np.float32(0.97714376), np.float32(0.9771442), np.float32(0.97709), np.float32(0.97714376), np.float32(0.9765351), np.float32(0.97673607), np.float32(0.9771872), np.float32(0.9768513), np.float32(0.97803694), np.float32(0.9776703), np.float32(0.97812414), np.float32(0.97772354), np.float32(0.97774386), np.float32(0.9780164), np.float32(0.97747713), np.float32(0.97687143), np.float32(0.9776775), np.float32(0.9785378), np.float32(0.97942924), np.float32(0.97969216), np.float32(0.97772676), np.float32(0.9767238), np.float32(0.97605735), np.float32(0.9763731), np.float32(0.9736212), np.float32(0.971403), np.float32(0.9733377), np.float32(0.971529), np.float32(0.9709189), np.float32(0.97161025), np.float32(0.9711519), np.float32(0.9722368)], 'MIVDPPSKLSIPLSTWRPTKQNVLRNDKNDYEVRLKANDSITFVGEYDLTVSSGLVTIAGATLHPASGVQTVYALPTQALPAVVARKASTVKFGSVTSSVHALSRYSPLFRGVGTKGEHGRSFSFLSYSNDDPRPLAPLEIDTDSRNAISRIVAKATGNGRSRIIAIGGKSTGKSTVNRLLCNTIVTWPEKPDLYYLDLDPGQPEFGPPGQLSLVKLAIPLLGPPLTHPASPRSHRLQLVRSHTIAATSFKDDPDLYMKCVKDLARRIPPNAAVIVNSCGWVNGLGASALLELTAALRITDAILMQPIDPGLEESVRKQCSSVHILPRKQGRLTARSPAEHRAMQTMAYFHHKHSASTDSIKWIDKSIDTIKPWKVGYSDEAPGIAAVLSYGQAPHPEFLGEVLDGAITSLVVLDADYTLEDIQYIKEHRLPYNSIDSLDPERSHCAGLALVRGIDVQEKELHLVTPLSETEIANIMDKQVVLVRGAFDSPEWAYTEDLYANDETPDEDRPWVRQGGQVGIEGAIWRLRHPPTRDQAR': [np.float32(0.86620957), np.float32(0.8324133), np.float32(0.7560687), np.float32(0.75780123), np.float32(0.7810195), np.float32(0.74672437), np.float32(0.6959804), np.float32(0.7079581), np.float32(0.66966236), np.float32(0.6279376), np.float32(0.5927531), np.float32(0.5460587), np.float32(0.51591563), np.float32(0.48929605), np.float32(0.40437332), np.float32(0.27873605), np.float32(0.3017305), np.float32(0.3335542), np.float32(0.31591958), np.float32(0.31478414), np.float32(0.29333302), np.float32(0.2731594), np.float32(0.26842132), np.float32(0.2562824), np.float32(0.25900874), np.float32(0.2716991), np.float32(0.27204967), np.float32(0.2678303), np.float32(0.28032884), np.float32(0.24232888), np.float32(0.2127336), np.float32(0.18317232), np.float32(0.18491668), np.float32(0.18323888), np.float32(0.17755482), np.float32(0.15080154), np.float32(0.122412935), np.float32(0.09990806), np.float32(0.08965719), np.float32(0.0797716), np.float32(0.07713553), np.float32(0.06930526), np.float32(0.061949458), np.float32(0.057888906), np.float32(0.055136092), np.float32(0.05404548), np.float32(0.053290114), np.float32(0.0659905), np.float32(0.055970855), np.float32(0.056141227), np.float32(0.054324925), np.float32(0.060964685), np.float32(0.057648115), np.float32(0.06695459), np.float32(0.07707037), np.float32(0.07443409), np.float32(0.07890942), np.float32(0.077582225), np.float32(0.08340457), np.float32(0.07315654), np.float32(0.069068626), np.float32(0.0758233), np.float32(0.07505729), np.float32(0.06039957), np.float32(0.07364037), np.float32(0.07236151), np.float32(0.0816263), np.float32(0.08090639), np.float32(0.07930183), np.float32(0.09447862), np.float32(0.12761089), np.float32(0.13070527), np.float32(0.12980427), np.float32(0.1442423), np.float32(0.16139548), np.float32(0.16847351), np.float32(0.17331848), np.float32(0.17669268), np.float32(0.20411144), np.float32(0.24115102), np.float32(0.3028228), np.float32(0.16477656), np.float32(0.24083562), np.float32(0.24438292), np.float32(0.25234726), np.float32(0.28107703), np.float32(0.23138858), np.float32(0.19190194), np.float32(0.19432123), np.float32(0.19446011), np.float32(0.16889651), np.float32(0.16379298), np.float32(0.163316), np.float32(0.20486073), np.float32(0.24236652), np.float32(0.24589847), np.float32(0.18501753), np.float32(0.20260447), np.float32(0.2338313), np.float32(0.24224938), np.float32(0.2662385), np.float32(0.35692942), np.float32(0.26760438), np.float32(0.30252308), np.float32(0.22021745), np.float32(0.21385033), np.float32(0.3723979), np.float32(0.32994947), np.float32(0.36638016), np.float32(0.30407053), np.float32(0.25281867), np.float32(0.22026719), np.float32(0.22704194), np.float32(0.1940362), np.float32(0.15973604), np.float32(0.1555204), np.float32(0.14947051), np.float32(0.12804261), np.float32(0.13795507), np.float32(0.13718155), np.float32(0.13168631), np.float32(0.13015068), np.float32(0.13551265), np.float32(0.13667105), np.float32(0.13578537), np.float32(0.13913494), np.float32(0.14222851), np.float32(0.13399282), np.float32(0.12845685), np.float32(0.11823057), np.float32(0.122464836), np.float32(0.121621154), np.float32(0.11470719), np.float32(0.105352715), np.float32(0.11735705), np.float32(0.13461897), np.float32(0.13469832), np.float32(0.122009546), np.float32(0.12538652), np.float32(0.13372718), np.float32(0.13036801), np.float32(0.121521585), np.float32(0.115926854), np.float32(0.11804198), np.float32(0.09573907), np.float32(0.082050204), np.float32(0.090650626), np.float32(0.07832226), np.float32(0.08427818), np.float32(0.090809055), np.float32(0.07417648), np.float32(0.07187775), np.float32(0.0569743), np.float32(0.0563893), np.float32(0.05087682), np.float32(0.04705685), np.float32(0.041207634), np.float32(0.039192285), np.float32(0.03660757), np.float32(0.03617184), np.float32(0.03519925), np.float32(0.03800439), np.float32(0.04275337), np.float32(0.04078139), np.float32(0.04672608), np.float32(0.04709047), np.float32(0.043702), np.float32(0.041585974), np.float32(0.040768445), np.float32(0.038664848), np.float32(0.033447284), np.float32(0.029934717), np.float32(0.02914359), np.float32(0.026465798), np.float32(0.027338183), np.float32(0.02975363), np.float32(0.03116352), np.float32(0.035312105), np.float32(0.049028352), np.float32(0.06085008), np.float32(0.067745484), np.float32(0.076347604), np.float32(0.06829969), np.float32(0.064076096), np.float32(0.056104463), np.float32(0.054564573), np.float32(0.049140535), np.float32(0.043722104), np.float32(0.04783015), np.float32(0.050242186), np.float32(0.05404875), np.float32(0.056053136), np.float32(0.06614881), np.float32(0.0758464), np.float32(0.08289609), np.float32(0.08812925), np.float32(0.1041341), np.float32(0.12572315), np.float32(0.1362268), np.float32(0.13909376), np.float32(0.1440975), np.float32(0.15070838), np.float32(0.13285582), np.float32(0.1244059), np.float32(0.12392567), np.float32(0.117566936), np.float32(0.117190994), np.float32(0.11479423), np.float32(0.11309269), np.float32(0.115579545), np.float32(0.11759128), np.float32(0.12217734), np.float32(0.122314095), np.float32(0.115385205), np.float32(0.11847221), np.float32(0.123036996), np.float32(0.12212509), np.float32(0.1354262), np.float32(0.14573534), np.float32(0.1418871), np.float32(0.1447304), np.float32(0.15763895), np.float32(0.1620901), np.float32(0.14616197), np.float32(0.12495653), np.float32(0.12612575), np.float32(0.13613223), np.float32(0.14146242), np.float32(0.131883), np.float32(0.13888998), np.float32(0.14043598), np.float32(0.13846754), np.float32(0.13054807), np.float32(0.1361487), np.float32(0.14874482), np.float32(0.13368618), np.float32(0.12980676), np.float32(0.10726551), np.float32(0.102594376), np.float32(0.11134378), np.float32(0.1212956), np.float32(0.10530448), np.float32(0.098834746), np.float32(0.09593505), np.float32(0.08076202), np.float32(0.066757105), np.float32(0.05970878), np.float32(0.06784733), np.float32(0.06081255), np.float32(0.059845693), np.float32(0.0625493), np.float32(0.06902034), np.float32(0.0658019), np.float32(0.06262201), np.float32(0.074018165), np.float32(0.076448716), np.float32(0.070001744), np.float32(0.060976002), np.float32(0.06864265), np.float32(0.06881029), np.float32(0.0641158), np.float32(0.06066213), np.float32(0.058604036), np.float32(0.04808848), np.float32(0.042077128), np.float32(0.0402754), np.float32(0.03449049), np.float32(0.028782906), np.float32(0.028352879), np.float32(0.028672542), np.float32(0.02674832), np.float32(0.024563083), np.float32(0.026519265), np.float32(0.027945887), np.float32(0.022736756), np.float32(0.02072301), np.float32(0.022459235), np.float32(0.020788463), np.float32(0.016966699), np.float32(0.01497428), np.float32(0.014007149), np.float32(0.012481875), np.float32(0.011175838), np.float32(0.01043415), np.float32(0.011049231), np.float32(0.010658896), np.float32(0.012335009), np.float32(0.012363832), np.float32(0.014416695), np.float32(0.014690432), np.float32(0.016192704), np.float32(0.016233966), np.float32(0.016966468), np.float32(0.016979435), np.float32(0.018479988), np.float32(0.019407226), np.float32(0.018381301), np.float32(0.019741798), np.float32(0.022898423), np.float32(0.025525386), np.float32(0.025623307), np.float32(0.028768975), np.float32(0.036604896), np.float32(0.03775102), np.float32(0.03709903), np.float32(0.045730554), np.float32(0.052919313), np.float32(0.059980012), np.float32(0.061965354), np.float32(0.067885436), np.float32(0.06527765), np.float32(0.07528797), np.float32(0.0769743), np.float32(0.082251735), np.float32(0.08293705), np.float32(0.09176662), np.float32(0.11121837), np.float32(0.1312578), np.float32(0.14536422), np.float32(0.14195085), np.float32(0.17912978), np.float32(0.16425551), np.float32(0.14307624), np.float32(0.14432395), np.float32(0.1674546), np.float32(0.1919481), np.float32(0.19112214), np.float32(0.19582233), np.float32(0.21311134), np.float32(0.1999041), np.float32(0.19669673), np.float32(0.19425942), np.float32(0.19804743), np.float32(0.20044829), np.float32(0.20418192), np.float32(0.20186031), np.float32(0.19958955), np.float32(0.20143995), np.float32(0.21164587), np.float32(0.19440195), np.float32(0.16054082), np.float32(0.1542643), np.float32(0.133738), np.float32(0.12853919), np.float32(0.11823403), np.float32(0.123912096), np.float32(0.11056936), np.float32(0.1173612), np.float32(0.10035413), np.float32(0.09598284), np.float32(0.08840868), np.float32(0.079247266), np.float32(0.06530809), np.float32(0.061967287), np.float32(0.067336954), np.float32(0.06833954), np.float32(0.06792839), np.float32(0.08308986), np.float32(0.08898395), np.float32(0.0873688), np.float32(0.09930295), np.float32(0.105895706), np.float32(0.10822148), np.float32(0.1149829), np.float32(0.11487313), np.float32(0.10736941), np.float32(0.10125636), np.float32(0.10298775), np.float32(0.10240234), np.float32(0.10302218), np.float32(0.09866254), np.float32(0.09368049), np.float32(0.09635356), np.float32(0.096320026), np.float32(0.07835242), np.float32(0.07649217), np.float32(0.08153743), np.float32(0.074419945), np.float32(0.06494278), np.float32(0.066864714), np.float32(0.06697583), np.float32(0.06260235), np.float32(0.063864924), np.float32(0.07426023), np.float32(0.064815864), np.float32(0.06244054), np.float32(0.07210756), np.float32(0.05983501), np.float32(0.05234567), np.float32(0.052646358), np.float32(0.055140834), np.float32(0.051274933), np.float32(0.04486163), np.float32(0.04391133), np.float32(0.045194734), np.float32(0.04351641), np.float32(0.042653177), np.float32(0.047017172), np.float32(0.047157194), np.float32(0.04764537), np.float32(0.053184953), np.float32(0.058160957), np.float32(0.052328642), np.float32(0.05008933), np.float32(0.047991578), np.float32(0.04812635), np.float32(0.040437445), np.float32(0.037423808), np.float32(0.035433337), np.float32(0.03796386), np.float32(0.033976536), np.float32(0.033163376), np.float32(0.0377957), np.float32(0.038904198), np.float32(0.032019123), np.float32(0.038552582), np.float32(0.048049025), np.float32(0.043196794), np.float32(0.047731496), np.float32(0.049952652), np.float32(0.06137014), np.float32(0.067316204), np.float32(0.07500796), np.float32(0.085516185), np.float32(0.09046491), np.float32(0.09983678), np.float32(0.11634005), np.float32(0.118189305), np.float32(0.1205135), np.float32(0.12770265), np.float32(0.13559964), np.float32(0.13299128), np.float32(0.13398884), np.float32(0.1325895), np.float32(0.12836398), np.float32(0.13082603), np.float32(0.12491957), np.float32(0.12302074), np.float32(0.12876032), np.float32(0.1073735), np.float32(0.086629875), np.float32(0.08418779), np.float32(0.06919937), np.float32(0.06609197), np.float32(0.06252987), np.float32(0.058918152), np.float32(0.059350222), np.float32(0.06453807), np.float32(0.07753488), np.float32(0.075478844), np.float32(0.06632661), np.float32(0.072842464), np.float32(0.06910078), np.float32(0.066104926), np.float32(0.05757709), np.float32(0.056376357), np.float32(0.056450553), np.float32(0.056496423), np.float32(0.063236654), np.float32(0.06740029), np.float32(0.07680685), np.float32(0.07781375), np.float32(0.08606949), np.float32(0.09531393), np.float32(0.09942936), np.float32(0.089661956), np.float32(0.096422546), np.float32(0.10833403), np.float32(0.09541717), np.float32(0.0947221), np.float32(0.08718633), np.float32(0.08154775), np.float32(0.0679297), np.float32(0.068744816), np.float32(0.06847984), np.float32(0.06176826), np.float32(0.06719467), np.float32(0.07333056), np.float32(0.08006625), np.float32(0.0818221), np.float32(0.08359912), np.float32(0.08130483), np.float32(0.07745686), np.float32(0.07198056), np.float32(0.06575125), np.float32(0.07596057), np.float32(0.084931366), np.float32(0.078836985), np.float32(0.084025964), np.float32(0.08774293), np.float32(0.0892885), np.float32(0.09647035), np.float32(0.10614705), np.float32(0.1181337), np.float32(0.13179629), np.float32(0.16288513), np.float32(0.18896608), np.float32(0.21061343), np.float32(0.2099318), np.float32(0.23208044), np.float32(0.23520958), np.float32(0.21767189), np.float32(0.2292706), np.float32(0.22654632), np.float32(0.22220099), np.float32(0.24506745), np.float32(0.2744316), np.float32(0.27871853), np.float32(0.26250485), np.float32(0.25461575), np.float32(0.27843925), np.float32(0.3092498), np.float32(0.2958196), np.float32(0.2621258), np.float32(0.26493025), np.float32(0.21049573), np.float32(0.2044998), np.float32(0.20183511), np.float32(0.20836346), np.float32(0.2817187), np.float32(0.28251466), np.float32(0.3087608), np.float32(0.3174488), np.float32(0.33594236), np.float32(0.34964582), np.float32(0.3190099), np.float32(0.2631879), np.float32(0.28512016), np.float32(0.24407114), np.float32(0.2256974), np.float32(0.27899718), np.float32(0.26169026), np.float32(0.38019145), np.float32(0.70174843), np.float32(0.7739575), np.float32(0.8401565), np.float32(0.8231886), np.float32(0.9138199)], 'MEQLCKRYVHTPAAFIQNIVANTKRTTLATQLSVEKAKKKVPKTALKKKLNSRPKERLPNWLKLNDVFNIHYEKPSNSDINKVNRFFNKAKVEFEWCAASFDDIPENPFLNKKSHKDILKDHGECGTTLIDTLPEVIFLGGTNVGKSSILNNITTSHVSRDLGSLARVSKTTGFTKTLNCYNVGNRLRMIDSPGYGFNSSKEQGKVTLQYLLERKQLVRCFLLLAGDKEINNTDNMIIQYIHEHGVPFEVVFTKMDKVKDLNKFKKKVMSSGLMDLPTLPRLVLTNSLTSSTSPKRFGIDLLRYVIFQSCGLIL': [np.float32(0.84797627), np.float32(0.7871287), np.float32(0.7485603), np.float32(0.7568913), np.float32(0.71369535), np.float32(0.5969555), np.float32(0.5866098), np.float32(0.6336805), np.float32(0.6588306), np.float32(0.6312271), np.float32(0.6209495), np.float32(0.60119814), np.float32(0.5785245), np.float32(0.6199773), np.float32(0.64221054), np.float32(0.5894323), np.float32(0.5880116), np.float32(0.54975367), np.float32(0.5074856), np.float32(0.4293545), np.float32(0.47864997), np.float32(0.4433252), np.float32(0.37440127), np.float32(0.37657198), np.float32(0.41554168), np.float32(0.4284475), np.float32(0.47494793), np.float32(0.5343661), np.float32(0.613105), np.float32(0.6353332), np.float32(0.63557285), np.float32(0.719819), np.float32(0.7784046), np.float32(0.78511447), np.float32(0.7784842), np.float32(0.808913), np.float32(0.7792567), np.float32(0.7696615), np.float32(0.76199967), np.float32(0.7651395), np.float32(0.7913785), np.float32(0.8242238), np.float32(0.83989245), np.float32(0.8512452), np.float32(0.840896), np.float32(0.83305573), np.float32(0.806054), np.float32(0.7685726), np.float32(0.72635204), np.float32(0.69029474), np.float32(0.6037642), np.float32(0.52554166), np.float32(0.43403992), np.float32(0.40678373), np.float32(0.36190876), np.float32(0.3144467), np.float32(0.2801679), np.float32(0.23683584), np.float32(0.21778616), np.float32(0.20789154), np.float32(0.16740695), np.float32(0.16671482), np.float32(0.1693977), np.float32(0.16513263), np.float32(0.15672559), np.float32(0.16051209), np.float32(0.16476174), np.float32(0.1476765), np.float32(0.13425647), np.float32(0.1318436), np.float32(0.14543153), np.float32(0.138749), np.float32(0.12949897), np.float32(0.15476876), np.float32(0.1538107), np.float32(0.12327695), np.float32(0.13210279), np.float32(0.14132527), np.float32(0.123122066), np.float32(0.12975317), np.float32(0.1417716), np.float32(0.14359681), np.float32(0.112456225), np.float32(0.11577763), np.float32(0.11547756), np.float32(0.08919735), np.float32(0.07971348), np.float32(0.07731583), np.float32(0.075537525), np.float32(0.07029997), np.float32(0.07111301), np.float32(0.07446385), np.float32(0.07343175), np.float32(0.07598184), np.float32(0.08055587), np.float32(0.08631052), np.float32(0.08492319), np.float32(0.08304479), np.float32(0.08571756), np.float32(0.09791751), np.float32(0.10741103), np.float32(0.111138925), np.float32(0.11654167), np.float32(0.12338692), np.float32(0.14694308), np.float32(0.15766466), np.float32(0.17078638), np.float32(0.1720101), np.float32(0.19401778), np.float32(0.21438543), np.float32(0.23358382), np.float32(0.24080108), np.float32(0.23702309), np.float32(0.24114001), np.float32(0.21659052), np.float32(0.21050696), np.float32(0.2101236), np.float32(0.20990105), np.float32(0.18774804), np.float32(0.19492237), np.float32(0.1898094), np.float32(0.16761501), np.float32(0.14695467), np.float32(0.13374496), np.float32(0.1014902), np.float32(0.07575949), np.float32(0.069554456), np.float32(0.06593539), np.float32(0.05703792), np.float32(0.050351698), np.float32(0.045898046), np.float32(0.050101787), np.float32(0.04659342), np.float32(0.042131495), np.float32(0.041693132), np.float32(0.04004855), np.float32(0.034522444), np.float32(0.032415986), np.float32(0.031562183), np.float32(0.03142553), np.float32(0.03193119), np.float32(0.031073628), np.float32(0.030954562), np.float32(0.030947125), np.float32(0.028680487), np.float32(0.03211354), np.float32(0.02910152), np.float32(0.029268602), np.float32(0.034556456), np.float32(0.045564), np.float32(0.052337486), np.float32(0.057014585), np.float32(0.061827786), np.float32(0.062070582), np.float32(0.05367375), np.float32(0.056157857), np.float32(0.056205127), np.float32(0.06381322), np.float32(0.064194545), np.float32(0.08086043), np.float32(0.09165931), np.float32(0.10672244), np.float32(0.10678428), np.float32(0.0911468), np.float32(0.095010124), np.float32(0.095734924), np.float32(0.096957065), np.float32(0.10433959), np.float32(0.09457816), np.float32(0.086067215), np.float32(0.09798882), np.float32(0.09740776), np.float32(0.08701487), np.float32(0.08999504), np.float32(0.092473865), np.float32(0.079618014), np.float32(0.07747506), np.float32(0.07296663), np.float32(0.07129697), np.float32(0.067749895), np.float32(0.07213325), np.float32(0.07403787), np.float32(0.06864875), np.float32(0.07021486), np.float32(0.0688407), np.float32(0.074064605), np.float32(0.08207059), np.float32(0.08616174), np.float32(0.08130544), np.float32(0.100618385), np.float32(0.11602277), np.float32(0.12760086), np.float32(0.13255134), np.float32(0.14371291), np.float32(0.14219798), np.float32(0.12888308), np.float32(0.11432509), np.float32(0.111567825), np.float32(0.102373324), np.float32(0.112121716), np.float32(0.111836344), np.float32(0.116887055), np.float32(0.11880952), np.float32(0.119559854), np.float32(0.12108845), np.float32(0.10267987), np.float32(0.0874931), np.float32(0.07902408), np.float32(0.06529804), np.float32(0.05472402), np.float32(0.04774888), np.float32(0.04290493), np.float32(0.03635354), np.float32(0.031183586), np.float32(0.028884344), np.float32(0.029286023), np.float32(0.032948937), np.float32(0.034922726), np.float32(0.032753307), np.float32(0.036400266), np.float32(0.042318705), np.float32(0.042070076), np.float32(0.0444298), np.float32(0.050537735), np.float32(0.049966943), np.float32(0.045610577), np.float32(0.042283364), np.float32(0.04148125), np.float32(0.036968045), np.float32(0.034183078), np.float32(0.040725354), np.float32(0.04912658), np.float32(0.06269831), np.float32(0.07221191), np.float32(0.07986849), np.float32(0.0890085), np.float32(0.084841765), np.float32(0.097428694), np.float32(0.08652852), np.float32(0.07559993), np.float32(0.06392468), np.float32(0.05985348), np.float32(0.05987966), np.float32(0.052729633), np.float32(0.05060014), np.float32(0.05468571), np.float32(0.05548757), np.float32(0.058091532), np.float32(0.06708054), np.float32(0.07039497), np.float32(0.08851543), np.float32(0.10102019), np.float32(0.1032556), np.float32(0.11859413), np.float32(0.13437857), np.float32(0.14052711), np.float32(0.13318142), np.float32(0.1316087), np.float32(0.13602644), np.float32(0.14181685), np.float32(0.15561987), np.float32(0.17193058), np.float32(0.18195178), np.float32(0.19993141), np.float32(0.2013151), np.float32(0.19698937), np.float32(0.19344309), np.float32(0.18616708), np.float32(0.1768952), np.float32(0.17840748), np.float32(0.17988947), np.float32(0.16330512), np.float32(0.16623966), np.float32(0.17186446), np.float32(0.18347993), np.float32(0.16641256), np.float32(0.17148149), np.float32(0.13384289), np.float32(0.15227781), np.float32(0.1595938), np.float32(0.17760253), np.float32(0.1891613), np.float32(0.2064534), np.float32(0.25130194), np.float32(0.24859118), np.float32(0.25167456), np.float32(0.17657396), np.float32(0.15684554), np.float32(0.17430814), np.float32(0.16417319), np.float32(0.17626177), np.float32(0.31116658), np.float32(0.37203977), np.float32(0.4027583), np.float32(0.36777118), np.float32(0.46214366), np.float32(0.4848692), np.float32(0.5697298), np.float32(0.5970248), np.float32(0.6141894), np.float32(0.5357105), np.float32(0.50543815), np.float32(0.5324185), np.float32(0.5731919), np.float32(0.3932835), np.float32(0.29920858), np.float32(0.09880449), np.float32(0.053063504), np.float32(0.050889563), np.float32(0.040049795), np.float32(0.05125034), np.float32(0.06507641), np.float32(0.048426002), np.float32(0.075445995)], 'STARCKRASFLLRSCSTGLCTLLSHLCCGDFHFQYKIYLYITYESFLISVTADELWKGALAETGVGVKKARGKRRKKKLRKNLNRGQEIGEGRSGFLWPGLNAPIIQSGMVQTVSQRKKEERERIQSEILQQRDTWEKRRKIKVKREGGWSGKCWGGVILDPPDPGPNGETYEDFETRVIEVKKKSIRALVAIGNGKGAAGMCLFYHDITVKFKRTTIRMKKQNKGYGLHCHRAIITICKLIGIKDMYAKVTGSKNLINITRALFKGLTQQETHQQLANEKNLYVVEFREEQGPLPIVVALPEGTVREDPEPEDDVPDTKLEWSEVKEAQGMKKSPWTNVRQRVW': [np.float32(0.7594776), np.float32(0.69935656), np.float32(0.7044336), np.float32(0.7291008), np.float32(0.77547127), np.float32(0.7820597), np.float32(0.80516654), np.float32(0.70136535), np.float32(0.63843274), np.float32(0.561577), np.float32(0.55085915), np.float32(0.51599616), np.float32(0.5035444), np.float32(0.48318863), np.float32(0.5027962), np.float32(0.5449716), np.float32(0.47576147), np.float32(0.46237108), np.float32(0.47312754), np.float32(0.49029437), np.float32(0.5062216), np.float32(0.5096439), np.float32(0.52354157), np.float32(0.50479615), np.float32(0.49131292), np.float32(0.49528298), np.float32(0.48359972), np.float32(0.45824558), np.float32(0.46272743), np.float32(0.43986282), np.float32(0.41110578), np.float32(0.39735216), np.float32(0.40516576), np.float32(0.39471313), np.float32(0.36263046), np.float32(0.37523943), np.float32(0.39084122), np.float32(0.38375294), np.float32(0.3801574), np.float32(0.35977682), np.float32(0.3154101), np.float32(0.32132855), np.float32(0.3183499), np.float32(0.2996727), np.float32(0.27806243), np.float32(0.31066763), np.float32(0.3296379), np.float32(0.34773946), np.float32(0.32055828), np.float32(0.33004415), np.float32(0.38392988), np.float32(0.39836884), np.float32(0.39967698), np.float32(0.40186432), np.float32(0.43261755), np.float32(0.37561947), np.float32(0.4281999), np.float32(0.4533371), np.float32(0.42839032), np.float32(0.49002564), np.float32(0.48026916), np.float32(0.4877168), np.float32(0.5089307), np.float32(0.5299827), np.float32(0.5725658), np.float32(0.5848254), np.float32(0.6350738), np.float32(0.71631145), np.float32(0.7578401), np.float32(0.7673198), np.float32(0.7492334), np.float32(0.8085836), np.float32(0.8611992), np.float32(0.8719557), np.float32(0.86256456), np.float32(0.8848888), np.float32(0.8805014), np.float32(0.8741084), np.float32(0.8255103), np.float32(0.8468517), np.float32(0.83782744), np.float32(0.8403873), np.float32(0.8520077), np.float32(0.8504871), np.float32(0.8686901), np.float32(0.8847539), np.float32(0.8782765), np.float32(0.8836149), np.float32(0.88310635), np.float32(0.8868004), np.float32(0.8987033), np.float32(0.90474457), np.float32(0.9031801), np.float32(0.89710736), np.float32(0.8663795), np.float32(0.8638708), np.float32(0.86230105), np.float32(0.86914384), np.float32(0.82673836), np.float32(0.8426105), np.float32(0.8450029), np.float32(0.7756695), np.float32(0.8136211), np.float32(0.7764785), np.float32(0.7921269), np.float32(0.6617749), np.float32(0.70063233), np.float32(0.59278136), np.float32(0.52820283), np.float32(0.49609345), np.float32(0.473024), np.float32(0.48823145), np.float32(0.5111323), np.float32(0.49797228), np.float32(0.4736797), np.float32(0.47012806), np.float32(0.43360844), np.float32(0.4307855), np.float32(0.42945236), np.float32(0.4080359), np.float32(0.38797957), np.float32(0.3767575), np.float32(0.41658488), np.float32(0.41688487), np.float32(0.38773027), np.float32(0.38558215), np.float32(0.4090146), np.float32(0.40889218), np.float32(0.38657165), np.float32(0.36882332), np.float32(0.33981842), np.float32(0.33378786), np.float32(0.30813128), np.float32(0.3245742), np.float32(0.33065185), np.float32(0.33716485), np.float32(0.32777935), np.float32(0.3458709), np.float32(0.42587534), np.float32(0.4310366), np.float32(0.40311542), np.float32(0.45680445), np.float32(0.43475103), np.float32(0.38609383), np.float32(0.3926378), np.float32(0.42442074), np.float32(0.42204165), np.float32(0.41707045), np.float32(0.43776104), np.float32(0.40265965), np.float32(0.36158487), np.float32(0.38225788), np.float32(0.3813324), np.float32(0.32251495), np.float32(0.30332777), np.float32(0.32459092), np.float32(0.3437637), np.float32(0.34092453), np.float32(0.3698127), np.float32(0.28325164), np.float32(0.23735084), np.float32(0.25898853), np.float32(0.26971522), np.float32(0.21256778), np.float32(0.2237218), np.float32(0.21321322), np.float32(0.24371381), np.float32(0.25403556), np.float32(0.26357865), np.float32(0.29992044), np.float32(0.2837994), np.float32(0.28619787), np.float32(0.30692676), np.float32(0.3123947), np.float32(0.27890375), np.float32(0.2142503), np.float32(0.20474829), np.float32(0.18082741), np.float32(0.16003855), np.float32(0.13611707), np.float32(0.11996809), np.float32(0.10244416), np.float32(0.08532595), np.float32(0.09205966), np.float32(0.097344324), np.float32(0.09862826), np.float32(0.09381988), np.float32(0.09809544), np.float32(0.100936055), np.float32(0.08977754), np.float32(0.09182573), np.float32(0.09293246), np.float32(0.0804548), np.float32(0.0711741), np.float32(0.069987945), np.float32(0.06508217), np.float32(0.054176055), np.float32(0.045332097), np.float32(0.04362398), np.float32(0.047000743), np.float32(0.05272976), np.float32(0.049176197), np.float32(0.054152586), np.float32(0.06319267), np.float32(0.06288014), np.float32(0.06903575), np.float32(0.07325727), np.float32(0.07550337), np.float32(0.07348373), np.float32(0.07193971), np.float32(0.08272764), np.float32(0.09184681), np.float32(0.10588555), np.float32(0.1326968), np.float32(0.13646318), np.float32(0.14561439), np.float32(0.15503074), np.float32(0.14991418), np.float32(0.17047043), np.float32(0.16312146), np.float32(0.15695323), np.float32(0.17220053), np.float32(0.16629142), np.float32(0.15740196), np.float32(0.13703549), np.float32(0.14200115), np.float32(0.11868907), np.float32(0.11049585), np.float32(0.1085598), np.float32(0.11131919), np.float32(0.09841529), np.float32(0.09247719), np.float32(0.082221), np.float32(0.070991404), np.float32(0.057324175), np.float32(0.04804147), np.float32(0.044816848), np.float32(0.036995515), np.float32(0.040558733), np.float32(0.039289813), np.float32(0.042400703), np.float32(0.045187265), np.float32(0.045940936), np.float32(0.0605055), np.float32(0.06511064), np.float32(0.06360622), np.float32(0.06908), np.float32(0.07329692), np.float32(0.074724026), np.float32(0.074442215), np.float32(0.084074885), np.float32(0.0934883), np.float32(0.08918033), np.float32(0.086692534), np.float32(0.10239346), np.float32(0.11622916), np.float32(0.12287846), np.float32(0.11765437), np.float32(0.124314144), np.float32(0.13792127), np.float32(0.14381932), np.float32(0.14217234), np.float32(0.1266243), np.float32(0.14337471), np.float32(0.13942699), np.float32(0.1354577), np.float32(0.13292147), np.float32(0.12512147), np.float32(0.13749543), np.float32(0.14851934), np.float32(0.15337269), np.float32(0.14476457), np.float32(0.16547377), np.float32(0.16835049), np.float32(0.16989227), np.float32(0.18609534), np.float32(0.18879382), np.float32(0.19969371), np.float32(0.19677132), np.float32(0.23534593), np.float32(0.2600966), np.float32(0.28404567), np.float32(0.27678683), np.float32(0.24411206), np.float32(0.24108759), np.float32(0.2549452), np.float32(0.22333983), np.float32(0.16809414), np.float32(0.16979383), np.float32(0.16581447), np.float32(0.17381154), np.float32(0.23943123), np.float32(0.2419797), np.float32(0.23804325), np.float32(0.30708003), np.float32(0.3210092), np.float32(0.36438894), np.float32(0.40298587), np.float32(0.4831198), np.float32(0.53324294), np.float32(0.57660973), np.float32(0.6112801), np.float32(0.6085173), np.float32(0.5648343), np.float32(0.49928463), np.float32(0.49855247), np.float32(0.49849594), np.float32(0.48730665), np.float32(0.58528405), np.float32(0.5446896), np.float32(0.64579517), np.float32(0.7231195), np.float32(0.8228327), np.float32(0.84060836), np.float32(0.87350196), np.float32(0.85796124), np.float32(0.8676781), np.float32(0.8954664), np.float32(0.8954326), np.float32(0.8842419), np.float32(0.8936463), np.float32(0.896972), np.float32(0.920547), np.float32(0.92763716), np.float32(0.91775334), np.float32(0.90479755), np.float32(0.86104053), np.float32(0.8545306), np.float32(0.84156984), np.float32(0.848885), np.float32(0.8222623), np.float32(0.8582735), np.float32(0.9196039), np.float32(0.8723081), np.float32(0.8698911), np.float32(0.90571076), np.float32(0.90327567), np.float32(0.7589669), np.float32(0.87440675), np.float32(0.5969081), np.float32(0.80678916), np.float32(0.7704652), np.float32(0.7164595), np.float32(0.7866555), np.float32(0.86590374)], 'METCVIAVEENQNDTAKEAHSCFDRTFSSMTVDDVYEIAKVVGAEVEKLIDSYGKSSVEGLVSRIVKVLELLESFAARNQSHKCKEEELLKAFETLQLQQQKKRHVKECEESSSSAESRDWHQTEKKLKNNLEVLQSQVHQLKEENQELLTRIQCTHSKEDRTQRQEREVMLKLKEVVDKQRDELRAKVQEISSMSKEVEALQEQQERLMKINAELRHKQNIIHTQMKSAVERKADLEADLCEKQKEIQRLNSQLERSSVHTAAETSSSAIDLTDKMIIDLKDPNRPCFTKQEVRDMLFERNELKANLFLVKEELAYYQREILNDERCPGFLLDAVRSAIKKQRTVIKSKMLGIPVSECSTDETDGPLFERSGNEDNDTDSTDSRPQESRIRNLFGFLTRPSLTRSSVSPSSSLPASSSTWEIIDPDEQGVEEEAETLSSS': [np.float32(0.2764364), np.float32(0.3232567), np.float32(0.36277962), np.float32(0.41803762), np.float32(0.3534672), np.float32(0.40327352), np.float32(0.46633595), np.float32(0.41665027), np.float32(0.3722405), np.float32(0.35264045), np.float32(0.3292327), np.float32(0.3220975), np.float32(0.30097386), np.float32(0.29803556), np.float32(0.27470306), np.float32(0.2696508), np.float32(0.30471092), np.float32(0.3070225), np.float32(0.30608), np.float32(0.30589867), np.float32(0.30064392), np.float32(0.31821), np.float32(0.30654994), np.float32(0.27144185), np.float32(0.27868536), np.float32(0.28135806), np.float32(0.23490101), np.float32(0.19398677), np.float32(0.2008994), np.float32(0.19982298), np.float32(0.16633056), np.float32(0.16880985), np.float32(0.1756004), np.float32(0.17056534), np.float32(0.15846975), np.float32(0.17171256), np.float32(0.18816164), np.float32(0.15642548), np.float32(0.13595293), np.float32(0.1756927), np.float32(0.17135571), np.float32(0.15916602), np.float32(0.17939848), np.float32(0.19281937), np.float32(0.19750476), np.float32(0.2039814), np.float32(0.20932128), np.float32(0.24089003), np.float32(0.25520432), np.float32(0.21132979), np.float32(0.23822995), np.float32(0.27085015), np.float32(0.23812889), np.float32(0.2136685), np.float32(0.20419046), np.float32(0.2270601), np.float32(0.18591753), np.float32(0.1643938), np.float32(0.17804424), np.float32(0.1706729), np.float32(0.13308463), np.float32(0.14623727), np.float32(0.16204333), np.float32(0.14209257), np.float32(0.12989134), np.float32(0.14916566), np.float32(0.15183747), np.float32(0.14312378), np.float32(0.16961505), np.float32(0.1843693), np.float32(0.19854525), np.float32(0.2237044), np.float32(0.2174618), np.float32(0.22821519), np.float32(0.24354173), np.float32(0.24384417), np.float32(0.2492013), np.float32(0.2677271), np.float32(0.27517337), np.float32(0.277564), np.float32(0.30302227), np.float32(0.35054612), np.float32(0.32187855), np.float32(0.37102544), np.float32(0.42261794), np.float32(0.4142392), np.float32(0.43838623), np.float32(0.49011955), np.float32(0.49156582), np.float32(0.5031685), np.float32(0.51408726), np.float32(0.5214382), np.float32(0.51796925), np.float32(0.5092813), np.float32(0.53044564), np.float32(0.5227789), np.float32(0.5334021), np.float32(0.53085953), np.float32(0.57581514), np.float32(0.5840467), np.float32(0.56883305), np.float32(0.57216924), np.float32(0.59922457), np.float32(0.5940129), np.float32(0.60626084), np.float32(0.6350013), np.float32(0.63255596), np.float32(0.6446212), np.float32(0.65956235), np.float32(0.6664893), np.float32(0.6612139), np.float32(0.67239964), np.float32(0.66416204), np.float32(0.6574091), np.float32(0.6767257), np.float32(0.6842303), np.float32(0.68548477), np.float32(0.6942731), np.float32(0.7333339), np.float32(0.74249184), np.float32(0.7300673), np.float32(0.7305144), np.float32(0.70739996), np.float32(0.69674575), np.float32(0.6807897), np.float32(0.6666054), np.float32(0.6558777), np.float32(0.6241821), np.float32(0.6010349), np.float32(0.58278465), np.float32(0.5707045), np.float32(0.58207285), np.float32(0.57730126), np.float32(0.58821744), np.float32(0.58605283), np.float32(0.5761317), np.float32(0.5836398), np.float32(0.5817857), np.float32(0.57459956), np.float32(0.5666747), np.float32(0.5614965), np.float32(0.56155753), np.float32(0.56111944), np.float32(0.5617881), np.float32(0.5658162), np.float32(0.5648778), np.float32(0.5711312), np.float32(0.5829239), np.float32(0.5902225), np.float32(0.5909074), np.float32(0.59683007), np.float32(0.6015331), np.float32(0.60326165), np.float32(0.60511845), np.float32(0.61156166), np.float32(0.6058958), np.float32(0.598128), np.float32(0.59424305), np.float32(0.596986), np.float32(0.5966181), np.float32(0.5968792), np.float32(0.5982262), np.float32(0.6048035), np.float32(0.6057691), np.float32(0.61217284), np.float32(0.6148085), np.float32(0.60848206), np.float32(0.6088212), np.float32(0.6244946), np.float32(0.6286208), np.float32(0.6207709), np.float32(0.6234875), np.float32(0.60949594), np.float32(0.5993805), np.float32(0.5976345), np.float32(0.5948736), np.float32(0.591958), np.float32(0.58830094), np.float32(0.58667225), np.float32(0.5917665), np.float32(0.5847014), np.float32(0.59346914), np.float32(0.59602207), np.float32(0.5973566), np.float32(0.5925287), np.float32(0.5898761), np.float32(0.5960448), np.float32(0.5900091), np.float32(0.5853727), np.float32(0.5874602), np.float32(0.5903433), np.float32(0.59084016), np.float32(0.5875534), np.float32(0.5879444), np.float32(0.59075487), np.float32(0.58955383), np.float32(0.5913943), np.float32(0.5843648), np.float32(0.5808634), np.float32(0.5820245), np.float32(0.57669705), np.float32(0.58140373), np.float32(0.57786053), np.float32(0.5805503), np.float32(0.57884693), np.float32(0.5823002), np.float32(0.5813134), np.float32(0.58356345), np.float32(0.58025044), np.float32(0.57804203), np.float32(0.5727264), np.float32(0.5770913), np.float32(0.5768493), np.float32(0.57989615), np.float32(0.5897317), np.float32(0.58849573), np.float32(0.5964422), np.float32(0.59883904), np.float32(0.5993719), np.float32(0.59704727), np.float32(0.59874356), np.float32(0.6029021), np.float32(0.5946583), np.float32(0.59179467), np.float32(0.5889674), np.float32(0.58969367), np.float32(0.5889994), np.float32(0.5846764), np.float32(0.59088963), np.float32(0.587743), np.float32(0.57788193), np.float32(0.5774314), np.float32(0.579026), np.float32(0.579609), np.float32(0.57935107), np.float32(0.57895607), np.float32(0.578921), np.float32(0.5821924), np.float32(0.58854747), np.float32(0.5966078), np.float32(0.5953126), np.float32(0.5996845), np.float32(0.6132418), np.float32(0.6113785), np.float32(0.6296657), np.float32(0.6355045), np.float32(0.63285947), np.float32(0.64093435), np.float32(0.67223614), np.float32(0.6872513), np.float32(0.70942193), np.float32(0.7333443), np.float32(0.74483943), np.float32(0.77055085), np.float32(0.77504975), np.float32(0.7847031), np.float32(0.79926986), np.float32(0.81372833), np.float32(0.81078994), np.float32(0.82394385), np.float32(0.8471334), np.float32(0.847202), np.float32(0.8318436), np.float32(0.85393566), np.float32(0.8319082), np.float32(0.8259899), np.float32(0.82452226), np.float32(0.84081805), np.float32(0.8359427), np.float32(0.82700443), np.float32(0.82847184), np.float32(0.83211875), np.float32(0.83316815), np.float32(0.8469443), np.float32(0.8473819), np.float32(0.836199), np.float32(0.80734867), np.float32(0.7929312), np.float32(0.7203264), np.float32(0.7137675), np.float32(0.66487855), np.float32(0.6373338), np.float32(0.63928807), np.float32(0.65676105), np.float32(0.64657277), np.float32(0.583388), np.float32(0.5948127), np.float32(0.6191268), np.float32(0.5926464), np.float32(0.6202896), np.float32(0.633317), np.float32(0.60419106), np.float32(0.5743268), np.float32(0.5755268), np.float32(0.5336544), np.float32(0.47412422), np.float32(0.43851432), np.float32(0.40949252), np.float32(0.37635046), np.float32(0.287738), np.float32(0.2540774), np.float32(0.26850215), np.float32(0.26208374), np.float32(0.2022837), np.float32(0.17879556), np.float32(0.1716415), np.float32(0.1728929), np.float32(0.16723454), np.float32(0.17446424), np.float32(0.19369952), np.float32(0.1843958), np.float32(0.17739919), np.float32(0.16836585), np.float32(0.1599888), np.float32(0.1684349), np.float32(0.18263869), np.float32(0.17740607), np.float32(0.19047634), np.float32(0.21414772), np.float32(0.20316386), np.float32(0.22426823), np.float32(0.18875608), np.float32(0.19029596), np.float32(0.1770293), np.float32(0.15463595), np.float32(0.14467941), np.float32(0.1552463), np.float32(0.16014479), np.float32(0.14223702), np.float32(0.16923252), np.float32(0.19059254), np.float32(0.23428462), np.float32(0.19824064), np.float32(0.18759763), np.float32(0.21545906), np.float32(0.22873826), np.float32(0.27317876), np.float32(0.31226206), np.float32(0.32074285), np.float32(0.2905774), np.float32(0.3703786), np.float32(0.4092916), np.float32(0.3972671), np.float32(0.4187186), np.float32(0.47501704), np.float32(0.5189783), np.float32(0.56755793), np.float32(0.6282154), np.float32(0.7030205), np.float32(0.7350929), np.float32(0.7815839), np.float32(0.81401134), np.float32(0.8533863), np.float32(0.8555877), np.float32(0.8628701), np.float32(0.8973197), np.float32(0.90790224), np.float32(0.92317086), np.float32(0.94152623), np.float32(0.9524885), np.float32(0.9552787), np.float32(0.96139735), np.float32(0.9641873), np.float32(0.9657646), np.float32(0.96671987), np.float32(0.96826416), np.float32(0.9733874), np.float32(0.97412544), np.float32(0.9767222), np.float32(0.97707945), np.float32(0.97777075), np.float32(0.97749805), np.float32(0.9781895), np.float32(0.9786719), np.float32(0.97899616), np.float32(0.97913754), np.float32(0.9791642), np.float32(0.9787386), np.float32(0.9785243), np.float32(0.9777829), np.float32(0.9765327), np.float32(0.9742056), np.float32(0.97059715), np.float32(0.96509695), np.float32(0.9618493), np.float32(0.9583309), np.float32(0.95814157), np.float32(0.95447457), np.float32(0.95434123), np.float32(0.95507663), np.float32(0.95557034), np.float32(0.95862883), np.float32(0.95874137), np.float32(0.9628096), np.float32(0.9610748), np.float32(0.96478814), np.float32(0.9678799), np.float32(0.96745723), np.float32(0.96539694), np.float32(0.96076065), np.float32(0.96137375), np.float32(0.9644529), np.float32(0.9669806), np.float32(0.9676931), np.float32(0.9708675), np.float32(0.9727222), np.float32(0.9728957), np.float32(0.9724654), np.float32(0.97536725), np.float32(0.97600627), np.float32(0.9767339), np.float32(0.97739375), np.float32(0.9771881), np.float32(0.9764099), np.float32(0.97546774), np.float32(0.9745165), np.float32(0.9736024), np.float32(0.9729251), np.float32(0.9730266), np.float32(0.9721748), np.float32(0.9722577), np.float32(0.97326005), np.float32(0.97326714), np.float32(0.9728927), np.float32(0.9731373), np.float32(0.97313875), np.float32(0.9736516), np.float32(0.97254), np.float32(0.971339), np.float32(0.97039944), np.float32(0.97058356), np.float32(0.96899295), np.float32(0.9710098), np.float32(0.97106916), np.float32(0.9724524), np.float32(0.9729505), np.float32(0.97001755), np.float32(0.96850556), np.float32(0.97025406), np.float32(0.96742433), np.float32(0.9690337)], 'MVSCAAFQAVSRAEFGIGFAMAAMKRQIYLTGFKETDHELLVKIVKGAQWRQIKGKQGDWKEFVAMVNKKRGGTHSDPARHPVDVLAAFVQTFTKKEDVELVKRLRNWATYCSNQKLLNETHPFAKTPEQELVDATQSHPRFGSFYNFPSWMEGWKHSKRGDPDSPVKLVSLDCEMVTCEGDVKELVRVCAVGSDYNTLVDELVVPNGKVTDYLTSITGVSEKDLQRVTLSQAGVQKLVLDLLTPGTILVGHSLHYDLRALQIDHKRVIDTSLLFRDPSWPPSYSPSLSNLCQSILKYKFREDDKPHDCLDDSIVPMRLVHYRLEHAVSTLSLEFPRKEVNQGDLSKLFLHKLPSSISLTLLRSIFPKDLACRIQDIMFKNRGKTGSTVAVFDSAEEADSAFEQLEGVLGKDSAGYPQKTVSLMYPSGNQMRMAEFQVRKMVNSRSVIAPRQENEESQVMKACTKRPTVDDVVGENNDEPKRRKISSGTAADARCSKVVELEDHDGINVPQTDSTSILGRSDSSKKTPWANKYQLLEQLNDEDEEVEEGEISEGETKDAAERPGHKVCSCSHLQELEALKSELVKVRKESKSKADEIKSLQKLVAALSRREGLA': [np.float32(0.3140488), np.float32(0.7500033), np.float32(0.7265154), np.float32(0.89572585), np.float32(0.5358912), np.float32(0.5282076), np.float32(0.41859558), np.float32(0.30932295), np.float32(0.21582675), np.float32(0.16544347), np.float32(0.16660707), np.float32(0.16957684), np.float32(0.14617911), np.float32(0.15602684), np.float32(0.17534383), np.float32(0.16372782), np.float32(0.16573541), np.float32(0.19515347), np.float32(0.17542273), np.float32(0.17115073), np.float32(0.18775298), np.float32(0.17967959), np.float32(0.23214555), np.float32(0.23191437), np.float32(0.22923522), np.float32(0.23220597), np.float32(0.20224), np.float32(0.17778327), np.float32(0.15493463), np.float32(0.13474005), np.float32(0.12184915), np.float32(0.12947811), np.float32(0.1287361), np.float32(0.11715677), np.float32(0.12550847), np.float32(0.14137116), np.float32(0.13691424), np.float32(0.14677449), np.float32(0.16038543), np.float32(0.16672018), np.float32(0.17525317), np.float32(0.1719269), np.float32(0.17483205), np.float32(0.18391596), np.float32(0.20129256), np.float32(0.2283175), np.float32(0.22008361), np.float32(0.18430828), np.float32(0.17063624), np.float32(0.19083056), np.float32(0.1983438), np.float32(0.17498627), np.float32(0.16759671), np.float32(0.18102753), np.float32(0.18288212), np.float32(0.17872375), np.float32(0.2055152), np.float32(0.22557142), np.float32(0.2351867), np.float32(0.23557761), np.float32(0.24527043), np.float32(0.26098526), np.float32(0.27747643), np.float32(0.35129705), np.float32(0.3764175), np.float32(0.40330955), np.float32(0.37491778), np.float32(0.36515927), np.float32(0.35547835), np.float32(0.30733752), np.float32(0.28294855), np.float32(0.2567924), np.float32(0.2794852), np.float32(0.22755969), np.float32(0.19802335), np.float32(0.19601764), np.float32(0.1971039), np.float32(0.18485314), np.float32(0.16349962), np.float32(0.20639609), np.float32(0.20561793), np.float32(0.1726208), np.float32(0.16380084), np.float32(0.15155596), np.float32(0.14359933), np.float32(0.1308417), np.float32(0.12230013), np.float32(0.11365698), np.float32(0.107254185), np.float32(0.09109817), np.float32(0.07760526), np.float32(0.07670364), np.float32(0.06735251), np.float32(0.06257746), np.float32(0.06604837), np.float32(0.06870555), np.float32(0.060230687), np.float32(0.06288947), np.float32(0.07074796), np.float32(0.074688785), np.float32(0.06615015), np.float32(0.07074824), np.float32(0.08374282), np.float32(0.0839313), np.float32(0.08495745), np.float32(0.100867115), np.float32(0.09451656), np.float32(0.08945515), np.float32(0.075632), np.float32(0.0732497), np.float32(0.07339233), np.float32(0.08101069), np.float32(0.08304843), np.float32(0.09809248), np.float32(0.1233087), np.float32(0.12399557), np.float32(0.136345), np.float32(0.18531623), np.float32(0.1779968), np.float32(0.17023349), np.float32(0.19973135), np.float32(0.21836117), np.float32(0.22649279), np.float32(0.23667745), np.float32(0.26498327), np.float32(0.27897078), np.float32(0.2860553), np.float32(0.29415953), np.float32(0.284382), np.float32(0.28267407), np.float32(0.27277806), np.float32(0.26411992), np.float32(0.2612537), np.float32(0.2574119), np.float32(0.22093652), np.float32(0.22320572), np.float32(0.24885617), np.float32(0.22940454), np.float32(0.25998348), np.float32(0.25781974), np.float32(0.2470313), np.float32(0.18498963), np.float32(0.15484269), np.float32(0.13918006), np.float32(0.14324248), np.float32(0.13886084), np.float32(0.11877348), np.float32(0.115497634), np.float32(0.10588708), np.float32(0.10004301), np.float32(0.104569316), np.float32(0.113131106), np.float32(0.1217537), np.float32(0.115509845), np.float32(0.12389978), np.float32(0.12720148), np.float32(0.13513458), np.float32(0.13413027), np.float32(0.13961092), np.float32(0.14245795), np.float32(0.13388717), np.float32(0.13220833), np.float32(0.120609805), np.float32(0.13926098), np.float32(0.1436123), np.float32(0.13539158), np.float32(0.13195486), np.float32(0.13001442), np.float32(0.1298985), np.float32(0.1447455), np.float32(0.14565112), np.float32(0.12163464), np.float32(0.12154745), np.float32(0.11032306), np.float32(0.092931256), np.float32(0.06586729), np.float32(0.059225682), np.float32(0.055103116), np.float32(0.045920487), np.float32(0.04180132), np.float32(0.037499573), np.float32(0.038950853), np.float32(0.041105866), np.float32(0.052406102), np.float32(0.054980718), np.float32(0.06061754), np.float32(0.06538879), np.float32(0.060007617), np.float32(0.058595102), np.float32(0.063490115), np.float32(0.059934765), np.float32(0.06216492), np.float32(0.05577065), np.float32(0.049695395), np.float32(0.047582977), np.float32(0.054680556), np.float32(0.054024216), np.float32(0.05932461), np.float32(0.06276145), np.float32(0.07252224), np.float32(0.07302869), np.float32(0.08210199), np.float32(0.08936859), np.float32(0.0988875), np.float32(0.101855054), np.float32(0.10132992), np.float32(0.1061733), np.float32(0.10247113), np.float32(0.09760613), np.float32(0.09976431), np.float32(0.10855911), np.float32(0.124938846), np.float32(0.12746753), np.float32(0.13283543), np.float32(0.13440257), np.float32(0.14410803), np.float32(0.13815753), np.float32(0.14111212), np.float32(0.14195654), np.float32(0.1283626), np.float32(0.119708754), np.float32(0.11511739), np.float32(0.11593451), np.float32(0.10790601), np.float32(0.099371105), np.float32(0.1099556), np.float32(0.103800766), np.float32(0.09401241), np.float32(0.08851967), np.float32(0.08664984), np.float32(0.07753473), np.float32(0.06875227), np.float32(0.07090563), np.float32(0.07076898), np.float32(0.058879495), np.float32(0.04627032), np.float32(0.038691822), np.float32(0.03509069), np.float32(0.030314518), np.float32(0.02560348), np.float32(0.026660418), np.float32(0.023269583), np.float32(0.0225436), np.float32(0.020476017), np.float32(0.017564554), np.float32(0.016416779), np.float32(0.015747534), np.float32(0.017349306), np.float32(0.01666514), np.float32(0.014043581), np.float32(0.015700702), np.float32(0.016210876), np.float32(0.01936732), np.float32(0.01959212), np.float32(0.025469266), np.float32(0.029792544), np.float32(0.030533498), np.float32(0.027516728), np.float32(0.03063663), np.float32(0.033420596), np.float32(0.037048426), np.float32(0.039178815), np.float32(0.041344114), np.float32(0.04097512), np.float32(0.042587474), np.float32(0.04652669), np.float32(0.053719018), np.float32(0.0580571), np.float32(0.058107592), np.float32(0.062850885), np.float32(0.0721976), np.float32(0.07522686), np.float32(0.0769555), np.float32(0.08455343), np.float32(0.08776457), np.float32(0.091651075), np.float32(0.08019429), np.float32(0.081386074), np.float32(0.07527821), np.float32(0.06868319), np.float32(0.069549315), np.float32(0.07319925), np.float32(0.070375614), np.float32(0.06370018), np.float32(0.062710784), np.float32(0.06494759), np.float32(0.0651017), np.float32(0.06705533), np.float32(0.06136919), np.float32(0.06455808), np.float32(0.06229119), np.float32(0.06323891), np.float32(0.07125994), np.float32(0.07560885), np.float32(0.07618097), np.float32(0.07748556), np.float32(0.085149124), np.float32(0.09540702), np.float32(0.09393034), np.float32(0.099186294), np.float32(0.12184291), np.float32(0.12119268), np.float32(0.11442432), np.float32(0.11095017), np.float32(0.12006527), np.float32(0.109076485), np.float32(0.11843073), np.float32(0.11868243), np.float32(0.11240393), np.float32(0.10285594), np.float32(0.10649832), np.float32(0.10580541), np.float32(0.10312227), np.float32(0.09722182), np.float32(0.08881352), np.float32(0.07915722), np.float32(0.06324801), np.float32(0.058058847), np.float32(0.054115098), np.float32(0.049212497), np.float32(0.044980902), np.float32(0.04733316), np.float32(0.052083205), np.float32(0.046292324), np.float32(0.04724292), np.float32(0.052067425), np.float32(0.06236248), np.float32(0.0714589), np.float32(0.07390841), np.float32(0.08393452), np.float32(0.0918809), np.float32(0.103349924), np.float32(0.11211339), np.float32(0.11235628), np.float32(0.113258235), np.float32(0.11952276), np.float32(0.11942835), np.float32(0.105163276), np.float32(0.09490466), np.float32(0.1028028), np.float32(0.11345258), np.float32(0.100986), np.float32(0.09373174), np.float32(0.09914253), np.float32(0.100406714), np.float32(0.09828594), np.float32(0.09468927), np.float32(0.09301805), np.float32(0.08944298), np.float32(0.07739271), np.float32(0.06622517), np.float32(0.061697405), np.float32(0.06275566), np.float32(0.05513457), np.float32(0.047951255), np.float32(0.04582114), np.float32(0.04937859), np.float32(0.053538594), np.float32(0.053275876), np.float32(0.047836233), np.float32(0.04896516), np.float32(0.05211973), np.float32(0.05071279), np.float32(0.047949668), np.float32(0.045943588), np.float32(0.04650168), np.float32(0.04403576), np.float32(0.043175217), np.float32(0.04659289), np.float32(0.05005558), np.float32(0.058521986), np.float32(0.06758326), np.float32(0.073423825), np.float32(0.082805976), np.float32(0.091096886), np.float32(0.09349772), np.float32(0.097097434), np.float32(0.101781555), np.float32(0.11360012), np.float32(0.10454031), np.float32(0.09177135), np.float32(0.09294249), np.float32(0.09325894), np.float32(0.093691975), np.float32(0.10678418), np.float32(0.11394637), np.float32(0.115788035), np.float32(0.13044392), np.float32(0.12653315), np.float32(0.1375925), np.float32(0.1505036), np.float32(0.19883959), np.float32(0.19880661), np.float32(0.1642332), np.float32(0.1599817), np.float32(0.15354359), np.float32(0.12621112), np.float32(0.12601511), np.float32(0.1405637), np.float32(0.14427961), np.float32(0.15746604), np.float32(0.14996049), np.float32(0.15588574), np.float32(0.16739483), np.float32(0.17347027), np.float32(0.17827024), np.float32(0.22923337), np.float32(0.26282734), np.float32(0.2553171), np.float32(0.2527642), np.float32(0.28560063), np.float32(0.2752704), np.float32(0.2384866), np.float32(0.24153717), np.float32(0.27586418), np.float32(0.23330447), np.float32(0.23812483), np.float32(0.28951076), np.float32(0.2873131), np.float32(0.27579838), np.float32(0.30577293), np.float32(0.29973015), np.float32(0.29661158), np.float32(0.22305585), np.float32(0.17412421), np.float32(0.15348412), np.float32(0.14693806), np.float32(0.13011916), np.float32(0.13442793), np.float32(0.13180539), np.float32(0.1258887), np.float32(0.12513177), np.float32(0.13110434), np.float32(0.15618066), np.float32(0.17865637), np.float32(0.18207268), np.float32(0.23048098), np.float32(0.21483432), np.float32(0.24491107), np.float32(0.2782855), np.float32(0.3100968), np.float32(0.38848788), np.float32(0.46394444), np.float32(0.4865462), np.float32(0.50552034), np.float32(0.52276856), np.float32(0.5600901), np.float32(0.61732733), np.float32(0.7057033), np.float32(0.7544836), np.float32(0.83109224), np.float32(0.8682429), np.float32(0.8948822), np.float32(0.9153098), np.float32(0.9275343), np.float32(0.95154256), np.float32(0.960455), np.float32(0.96178323), np.float32(0.9683271), np.float32(0.9694421), np.float32(0.96975875), np.float32(0.97164077), np.float32(0.97274697), np.float32(0.9730425), np.float32(0.97471106), np.float32(0.9752871), np.float32(0.97452307), np.float32(0.97549284), np.float32(0.9745988), np.float32(0.97525984), np.float32(0.9757557), np.float32(0.9756791), np.float32(0.97586524), np.float32(0.97667104), np.float32(0.9759389), np.float32(0.97637355), np.float32(0.97613585), np.float32(0.975593), np.float32(0.9757624), np.float32(0.97565085), np.float32(0.9759126), np.float32(0.9755249), np.float32(0.9765587), np.float32(0.9764339), np.float32(0.9760634), np.float32(0.97759604), np.float32(0.97823983), np.float32(0.9772724), np.float32(0.9774734), np.float32(0.97580886), np.float32(0.975556), np.float32(0.97579455), np.float32(0.9760058), np.float32(0.97510195), np.float32(0.9760884), np.float32(0.9758749), np.float32(0.97638977), np.float32(0.9757377), np.float32(0.9758288), np.float32(0.9753103), np.float32(0.97501785), np.float32(0.9740855), np.float32(0.9732039), np.float32(0.97317374), np.float32(0.9723289), np.float32(0.9734157), np.float32(0.97241354), np.float32(0.97204554), np.float32(0.97333974), np.float32(0.97294307), np.float32(0.9737553), np.float32(0.9742421), np.float32(0.9748189), np.float32(0.9760297), np.float32(0.97731334), np.float32(0.97764605), np.float32(0.9768311), np.float32(0.9765118), np.float32(0.9748514), np.float32(0.97263116), np.float32(0.9718686), np.float32(0.96918935), np.float32(0.96715254), np.float32(0.96030015), np.float32(0.95271003), np.float32(0.941099), np.float32(0.93657184), np.float32(0.9335865), np.float32(0.9368343), np.float32(0.9372564), np.float32(0.93033725), np.float32(0.92773926), np.float32(0.91094893), np.float32(0.9090967), np.float32(0.8953879), np.float32(0.89388156), np.float32(0.89952695), np.float32(0.8997929), np.float32(0.904493), np.float32(0.91276324), np.float32(0.91533303), np.float32(0.93103325), np.float32(0.9399404), np.float32(0.94106877), np.float32(0.9475376), np.float32(0.95729965), np.float32(0.9613957), np.float32(0.965981), np.float32(0.97110367), np.float32(0.97350866), np.float32(0.97601455), np.float32(0.9777489), np.float32(0.97748864), np.float32(0.97690696), np.float32(0.9749298), np.float32(0.97150517), np.float32(0.96753937), np.float32(0.960006), np.float32(0.9500445), np.float32(0.9407604), np.float32(0.92596483), np.float32(0.9165105), np.float32(0.9086476), np.float32(0.89064157), np.float32(0.8650928), np.float32(0.8389238), np.float32(0.8239009), np.float32(0.7898479), np.float32(0.76482356), np.float32(0.71174425), np.float32(0.66822135), np.float32(0.578666), np.float32(0.5228034), np.float32(0.49323398), np.float32(0.45415282), np.float32(0.43117505), np.float32(0.42938966), np.float32(0.3955509), np.float32(0.3835282), np.float32(0.35963008), np.float32(0.378152), np.float32(0.38626763), np.float32(0.38750982), np.float32(0.38549864), np.float32(0.3961916), np.float32(0.40065536), np.float32(0.3950119), np.float32(0.40224272), np.float32(0.4094797), np.float32(0.41036728), np.float32(0.4384074), np.float32(0.44021228), np.float32(0.45692194), np.float32(0.47901064), np.float32(0.50575244), np.float32(0.540492), np.float32(0.5543163), np.float32(0.5938054), np.float32(0.6300573), np.float32(0.6615992), np.float32(0.6653526), np.float32(0.6632034), np.float32(0.6622842), np.float32(0.65670216), np.float32(0.6474205), np.float32(0.6446431), np.float32(0.6431207), np.float32(0.6432105), np.float32(0.6433622), np.float32(0.6458382), np.float32(0.64660436), np.float32(0.6569563), np.float32(0.7070657), np.float32(0.016545726)], 'MPTRKKGPARNATVDPVNTKTSRQPRRSTQTAAAEKKVNDLITSSSKKQKPAGSLLKKNRGVRGGRKLALASPDNSTGTENEVADAPSSSMLDHKSHENDEERSCDSIFSQPFHHHNEDSSDCLGKVHMPSTCGNTKLEDDEFSELGSLSPEVSAIYLAMQHSKLECIDEQSQDSISTDGCANPDEAEELEEFDPYSFIKDLPDLSVVVPKFRPVLLPKQTRSCPRTTLVLDLDETLVHSTLEPCEDSDFTFPVHFNLREHTIYVRCRPYLKEFLERVASMFEIIIFTASQSIYAEQLLNVLDPKRKLFRHRVYRESCVYVEGNYLKDLSVLGRDLARVVIVDNSPQAFGFQLENGIPIESWFDDPNDKELLALLPFLESLVGVEDVRPFIETKFNLREKVATASSLTMHF': [np.float32(0.97768825), np.float32(0.9787158), np.float32(0.97848606), np.float32(0.9783537), np.float32(0.9792412), np.float32(0.9802942), np.float32(0.98045886), np.float32(0.98093927), np.float32(0.98166233), np.float32(0.9824269), np.float32(0.9829531), np.float32(0.9835201), np.float32(0.9821806), np.float32(0.9810387), np.float32(0.98190653), np.float32(0.98248094), np.float32(0.98238164), np.float32(0.9820557), np.float32(0.9817115), np.float32(0.9824666), np.float32(0.981875), np.float32(0.9808965), np.float32(0.97974867), np.float32(0.97877455), np.float32(0.97783846), np.float32(0.9771534), np.float32(0.97413605), np.float32(0.9727601), np.float32(0.97077864), np.float32(0.9689669), np.float32(0.96740705), np.float32(0.96360075), np.float32(0.9606808), np.float32(0.95957816), np.float32(0.9594779), np.float32(0.9593695), np.float32(0.96097773), np.float32(0.9634943), np.float32(0.9652012), np.float32(0.96445644), np.float32(0.9681825), np.float32(0.97225934), np.float32(0.9705161), np.float32(0.9709018), np.float32(0.97232664), np.float32(0.97239697), np.float32(0.97390896), np.float32(0.97508496), np.float32(0.97743964), np.float32(0.9781255), np.float32(0.979353), np.float32(0.98055226), np.float32(0.982107), np.float32(0.98197156), np.float32(0.98280615), np.float32(0.9833455), np.float32(0.98363864), np.float32(0.983937), np.float32(0.984599), np.float32(0.9842498), np.float32(0.9841914), np.float32(0.9838157), np.float32(0.9835488), np.float32(0.9836247), np.float32(0.98287576), np.float32(0.9834078), np.float32(0.98338217), np.float32(0.9834462), np.float32(0.9835535), np.float32(0.9832797), np.float32(0.98326725), np.float32(0.98380417), np.float32(0.9831993), np.float32(0.9832901), np.float32(0.98258567), np.float32(0.9814317), np.float32(0.98089015), np.float32(0.9804724), np.float32(0.9796745), np.float32(0.9795435), np.float32(0.97911066), np.float32(0.9794542), np.float32(0.97873724), np.float32(0.97876453), np.float32(0.97850066), np.float32(0.9784514), np.float32(0.97822976), np.float32(0.97804534), np.float32(0.97789544), np.float32(0.9773032), np.float32(0.9768312), np.float32(0.9768469), np.float32(0.9761278), np.float32(0.9758666), np.float32(0.97550243), np.float32(0.97356445), np.float32(0.9733734), np.float32(0.97297895), np.float32(0.97186714), np.float32(0.9722635), np.float32(0.9709753), np.float32(0.9717891), np.float32(0.9723427), np.float32(0.9714048), np.float32(0.9691731), np.float32(0.96989936), np.float32(0.9663284), np.float32(0.9645734), np.float32(0.96603984), np.float32(0.9660004), np.float32(0.96654797), np.float32(0.9675513), np.float32(0.96905273), np.float32(0.9682561), np.float32(0.96990585), np.float32(0.9702195), np.float32(0.97239697), np.float32(0.972517), np.float32(0.9727145), np.float32(0.97319895), np.float32(0.97187525), np.float32(0.971509), np.float32(0.97126555), np.float32(0.9717358), np.float32(0.97225314), np.float32(0.9737032), np.float32(0.9725114), np.float32(0.9718901), np.float32(0.97047293), np.float32(0.96894896), np.float32(0.96590924), np.float32(0.9623359), np.float32(0.9581977), np.float32(0.9610047), np.float32(0.9581273), np.float32(0.95653015), np.float32(0.95365924), np.float32(0.95010865), np.float32(0.9427064), np.float32(0.938675), np.float32(0.9294246), np.float32(0.90660083), np.float32(0.884903), np.float32(0.85392165), np.float32(0.83779365), np.float32(0.83511215), np.float32(0.82751036), np.float32(0.8127656), np.float32(0.8149403), np.float32(0.75904435), np.float32(0.7788209), np.float32(0.757043), np.float32(0.7690432), np.float32(0.79639405), np.float32(0.81434363), np.float32(0.86865413), np.float32(0.88089705), np.float32(0.8539931), np.float32(0.7880167), np.float32(0.76673084), np.float32(0.73420095), np.float32(0.7150805), np.float32(0.72784555), np.float32(0.6856455), np.float32(0.7253879), np.float32(0.75228536), np.float32(0.7889739), np.float32(0.82065725), np.float32(0.84984696), np.float32(0.8969162), np.float32(0.9030037), np.float32(0.9208436), np.float32(0.9320503), np.float32(0.94270676), np.float32(0.94377625), np.float32(0.9494936), np.float32(0.9578465), np.float32(0.96273685), np.float32(0.9616301), np.float32(0.9571682), np.float32(0.9581823), np.float32(0.95122176), np.float32(0.94931924), np.float32(0.9471724), np.float32(0.9376451), np.float32(0.93020755), np.float32(0.9297397), np.float32(0.92403036), np.float32(0.8815184), np.float32(0.88474584), np.float32(0.8749223), np.float32(0.8537975), np.float32(0.88687825), np.float32(0.8433882), np.float32(0.8107404), np.float32(0.7879017), np.float32(0.64833885), np.float32(0.5402197), np.float32(0.4766094), np.float32(0.48722142), np.float32(0.45329952), np.float32(0.38297278), np.float32(0.38253793), np.float32(0.31954944), np.float32(0.28048116), np.float32(0.27576923), np.float32(0.28339174), np.float32(0.29720116), np.float32(0.42557165), np.float32(0.44922122), np.float32(0.52803874), np.float32(0.54431736), np.float32(0.42394054), np.float32(0.36273375), np.float32(0.36297494), np.float32(0.28214905), np.float32(0.2654373), np.float32(0.25515366), np.float32(0.25589576), np.float32(0.23225401), np.float32(0.22450034), np.float32(0.25119153), np.float32(0.2421225), np.float32(0.21816218), np.float32(0.23197983), np.float32(0.20891024), np.float32(0.18848738), np.float32(0.19137357), np.float32(0.18806791), np.float32(0.193448), np.float32(0.19672747), np.float32(0.19783002), np.float32(0.19434959), np.float32(0.19514836), np.float32(0.1952964), np.float32(0.1968308), np.float32(0.1937153), np.float32(0.1858111), np.float32(0.16603118), np.float32(0.17012124), np.float32(0.14318472), np.float32(0.14670828), np.float32(0.14237611), np.float32(0.14044358), np.float32(0.141636), np.float32(0.15268469), np.float32(0.15069702), np.float32(0.15429355), np.float32(0.16815604), np.float32(0.16415042), np.float32(0.16937985), np.float32(0.16326818), np.float32(0.1429767), np.float32(0.12533298), np.float32(0.11609414), np.float32(0.09219712), np.float32(0.078707464), np.float32(0.07268085), np.float32(0.06210765), np.float32(0.053194102), np.float32(0.051745597), np.float32(0.047274943), np.float32(0.04405497), np.float32(0.035322852), np.float32(0.040909138), np.float32(0.04064177), np.float32(0.03788866), np.float32(0.037137784), np.float32(0.03998297), np.float32(0.038048144), np.float32(0.03521735), np.float32(0.03367974), np.float32(0.031341217), np.float32(0.030811429), np.float32(0.028738046), np.float32(0.028510572), np.float32(0.029072829), np.float32(0.029860955), np.float32(0.028059082), np.float32(0.03039606), np.float32(0.03291032), np.float32(0.028975297), np.float32(0.028627314), np.float32(0.029511368), np.float32(0.029036647), np.float32(0.026464602), np.float32(0.026382752), np.float32(0.028107185), np.float32(0.025673976), np.float32(0.024500364), np.float32(0.027256917), np.float32(0.030705791), np.float32(0.03379011), np.float32(0.03796143), np.float32(0.042753156), np.float32(0.048100352), np.float32(0.051223855), np.float32(0.055122603), np.float32(0.064123996), np.float32(0.06759901), np.float32(0.07002986), np.float32(0.06878297), np.float32(0.065346345), np.float32(0.068672836), np.float32(0.06917514), np.float32(0.065951906), np.float32(0.062649556), np.float32(0.065213144), np.float32(0.06430588), np.float32(0.057121072), np.float32(0.06295266), np.float32(0.06764991), np.float32(0.065574676), np.float32(0.06445857), np.float32(0.0643982), np.float32(0.0677835), np.float32(0.06587634), np.float32(0.059425864), np.float32(0.0557812), np.float32(0.052358128), np.float32(0.05265404), np.float32(0.05502213), np.float32(0.055713437), np.float32(0.05853335), np.float32(0.059338473), np.float32(0.056941554), np.float32(0.06404486), np.float32(0.056613207), np.float32(0.048955515), np.float32(0.044103574), np.float32(0.047102332), np.float32(0.048969716), np.float32(0.04986515), np.float32(0.054459937), np.float32(0.053688362), np.float32(0.055272806), np.float32(0.05208935), np.float32(0.050637446), np.float32(0.052423418), np.float32(0.047038328), np.float32(0.0487202), np.float32(0.051135626), np.float32(0.05587762), np.float32(0.05876446), np.float32(0.06663328), np.float32(0.06387244), np.float32(0.06338837), np.float32(0.058926705), np.float32(0.062386155), np.float32(0.06922002), np.float32(0.06785464), np.float32(0.07252995), np.float32(0.091195695), np.float32(0.11101874), np.float32(0.13141078), np.float32(0.13470508), np.float32(0.13170327), np.float32(0.13271074), np.float32(0.12894219), np.float32(0.11672454), np.float32(0.102070555), np.float32(0.10529193), np.float32(0.09392734), np.float32(0.0882461), np.float32(0.09153844), np.float32(0.0921411), np.float32(0.071864404), np.float32(0.065192185), np.float32(0.06566828), np.float32(0.06624107), np.float32(0.066152714), np.float32(0.07645341), np.float32(0.07409213), np.float32(0.09326621), np.float32(0.10425239), np.float32(0.101939686), np.float32(0.09793671), np.float32(0.09928055), np.float32(0.08053446), np.float32(0.07588441), np.float32(0.077950984), np.float32(0.07627317), np.float32(0.07313096), np.float32(0.07954341), np.float32(0.09015403), np.float32(0.09790441), np.float32(0.112312116), np.float32(0.14555402), np.float32(0.15086739), np.float32(0.15433206), np.float32(0.177205), np.float32(0.16431345), np.float32(0.15356858), np.float32(0.17419547), np.float32(0.18289602), np.float32(0.17948055), np.float32(0.18996967), np.float32(0.18356445), np.float32(0.17650008), np.float32(0.1933464), np.float32(0.1951937), np.float32(0.19406238), np.float32(0.22454716), np.float32(0.22327928), np.float32(0.22143617), np.float32(0.23111594), np.float32(0.24114919), np.float32(0.23923858), np.float32(0.23470773), np.float32(0.2677692), np.float32(0.2870514)], 'MEVDGTRQSASGLEWKLHPLVLINISDHHTRTRANTPGATAPGVPAPAVMGCLLGSQSGRSVDIRNSFEVRYAAGPDGTLDIDITYLLKKQEQYKQVFKNLDVVGWYATGAAITEGHRLAHRKISEVVESPVFLLLDPAVDHTRKDLPVSLYETELHLSPETGAPGMVFVKSPYSIETSDAERIGVDQVARILAGGKATGSEQLSAQLVSLHSAIKMLLERLRVIHGAMGKVAGADGAAAEAAYPHSLLRQVSSLVHSLPACNTDAFNREYLTEYNDTLLTLYLASMTRGTHAANEVVDKFCLAYDKAGRRRGL': [np.float32(0.9477472), np.float32(0.94589484), np.float32(0.93167925), np.float32(0.9297969), np.float32(0.92747605), np.float32(0.9159823), np.float32(0.89973074), np.float32(0.84053487), np.float32(0.76971895), np.float32(0.7100335), np.float32(0.61559504), np.float32(0.5521954), np.float32(0.4914832), np.float32(0.37723312), np.float32(0.31196597), np.float32(0.3010464), np.float32(0.25906962), np.float32(0.24176836), np.float32(0.2193522), np.float32(0.20306467), np.float32(0.21538402), np.float32(0.24806498), np.float32(0.26251593), np.float32(0.2571695), np.float32(0.21780337), np.float32(0.28769824), np.float32(0.29874095), np.float32(0.3149734), np.float32(0.30603555), np.float32(0.29292092), np.float32(0.3390513), np.float32(0.34688497), np.float32(0.42356166), np.float32(0.50039124), np.float32(0.5367604), np.float32(0.5430551), np.float32(0.5443546), np.float32(0.5981419), np.float32(0.58247703), np.float32(0.60237783), np.float32(0.53862005), np.float32(0.49971703), np.float32(0.4230617), np.float32(0.37188327), np.float32(0.29365644), np.float32(0.27806312), np.float32(0.27147618), np.float32(0.24588679), np.float32(0.19046715), np.float32(0.12525538), np.float32(0.09675998), np.float32(0.09427794), np.float32(0.07194217), np.float32(0.07980931), np.float32(0.069466494), np.float32(0.06081282), np.float32(0.060895998), np.float32(0.06184348), np.float32(0.06333359), np.float32(0.06967931), np.float32(0.068660244), np.float32(0.07775451), np.float32(0.07709244), np.float32(0.078382954), np.float32(0.08944262), np.float32(0.11023924), np.float32(0.119320266), np.float32(0.11499329), np.float32(0.10845563), np.float32(0.09568647), np.float32(0.08553268), np.float32(0.08071737), np.float32(0.0680071), np.float32(0.054993246), np.float32(0.056454528), np.float32(0.044830482), np.float32(0.044706054), np.float32(0.043981332), np.float32(0.049063914), np.float32(0.05026641), np.float32(0.06318296), np.float32(0.070774294), np.float32(0.07413126), np.float32(0.08051444), np.float32(0.08665431), np.float32(0.08018944), np.float32(0.07772715), np.float32(0.085183024), np.float32(0.07947173), np.float32(0.065956526), np.float32(0.06934186), np.float32(0.066169165), np.float32(0.06805651), np.float32(0.06307934), np.float32(0.058709733), np.float32(0.05951253), np.float32(0.066005304), np.float32(0.06646383), np.float32(0.06659691), np.float32(0.07023517), np.float32(0.07367653), np.float32(0.0612958), np.float32(0.057135597), np.float32(0.056917142), np.float32(0.047105286), np.float32(0.04288444), np.float32(0.04918058), np.float32(0.04154526), np.float32(0.036360763), np.float32(0.037842203), np.float32(0.044270802), np.float32(0.04520744), np.float32(0.040321022), np.float32(0.044329632), np.float32(0.04874652), np.float32(0.052046373), np.float32(0.054734547), np.float32(0.06258717), np.float32(0.06951099), np.float32(0.07176161), np.float32(0.07312641), np.float32(0.06864274), np.float32(0.0631512), np.float32(0.057569113), np.float32(0.054715768), np.float32(0.05520666), np.float32(0.052593824), np.float32(0.048881106), np.float32(0.047794964), np.float32(0.0527832), np.float32(0.050455414), np.float32(0.056044895), np.float32(0.061837055), np.float32(0.07038932), np.float32(0.07739057), np.float32(0.066559605), np.float32(0.078651205), np.float32(0.07533368), np.float32(0.06831161), np.float32(0.06612621), np.float32(0.06495319), np.float32(0.056272015), np.float32(0.05789967), np.float32(0.0672542), np.float32(0.06818522), np.float32(0.07915699), np.float32(0.08103262), np.float32(0.085554615), np.float32(0.10326783), np.float32(0.122230485), np.float32(0.12636265), np.float32(0.13191232), np.float32(0.13435255), np.float32(0.14047891), np.float32(0.124697216), np.float32(0.10897104), np.float32(0.096743345), np.float32(0.07459986), np.float32(0.06384506), np.float32(0.06610455), np.float32(0.06058022), np.float32(0.06367018), np.float32(0.06369072), np.float32(0.06842852), np.float32(0.067142256), np.float32(0.06900162), np.float32(0.07468157), np.float32(0.07784864), np.float32(0.095974796), np.float32(0.093150064), np.float32(0.10433629), np.float32(0.12127167), np.float32(0.1047899), np.float32(0.07394978), np.float32(0.061142243), np.float32(0.05616291), np.float32(0.05038382), np.float32(0.043667514), np.float32(0.040336553), np.float32(0.04470076), np.float32(0.044731535), np.float32(0.04359546), np.float32(0.04993684), np.float32(0.05138032), np.float32(0.061855104), np.float32(0.075781286), np.float32(0.0827981), np.float32(0.09163397), np.float32(0.10166393), np.float32(0.092801906), np.float32(0.102207355), np.float32(0.09803922), np.float32(0.084225), np.float32(0.0771482), np.float32(0.072365664), np.float32(0.059235774), np.float32(0.05492891), np.float32(0.061034534), np.float32(0.06965595), np.float32(0.062495373), np.float32(0.06468158), np.float32(0.077924035), np.float32(0.089106165)
```
