## Supplementary Data 1 for "Blockiness as Determinant of Liquid Phase Formation by Polypeptide-Like Polymers in Stickers-Spacers Paradigm": IDR_scores.txt (part 344 of 482)

```
, np.float32(0.07487248), np.float32(0.088741906), np.float32(0.10043932), np.float32(0.08105329), np.float32(0.070361406), np.float32(0.07641361), np.float32(0.0680626), np.float32(0.055014983), np.float32(0.052862), np.float32(0.05392018), np.float32(0.05146983), np.float32(0.043672517), np.float32(0.043264236), np.float32(0.04300495), np.float32(0.047377825), np.float32(0.048795562), np.float32(0.060224872), np.float32(0.07582878), np.float32(0.07507967), np.float32(0.09302328), np.float32(0.10329632), np.float32(0.11840864), np.float32(0.14599596), np.float32(0.198931), np.float32(0.2445291), np.float32(0.26133922), np.float32(0.28546426), np.float32(0.2994607), np.float32(0.31357473), np.float32(0.27922165), np.float32(0.27855384), np.float32(0.30604103), np.float32(0.26983252), np.float32(0.26150346), np.float32(0.29415625), np.float32(0.38963056), np.float32(0.3682245), np.float32(0.33802602), np.float32(0.36277616), np.float32(0.37366802), np.float32(0.33127573), np.float32(0.2844016), np.float32(0.28113502), np.float32(0.22121306), np.float32(0.16535164), np.float32(0.13819279), np.float32(0.11743927), np.float32(0.08864163), np.float32(0.08905358), np.float32(0.08489672), np.float32(0.08256019), np.float32(0.08178728), np.float32(0.075128034), np.float32(0.0743975), np.float32(0.077904336), np.float32(0.0842552), np.float32(0.08433973), np.float32(0.086298056), np.float32(0.09253068), np.float32(0.08822167), np.float32(0.087917246), np.float32(0.090638466), np.float32(0.10159286), np.float32(0.09112387), np.float32(0.09358691), np.float32(0.09417807), np.float32(0.104553394), np.float32(0.097465746), np.float32(0.09103796), np.float32(0.082077466), np.float32(0.072493404), np.float32(0.072469026), np.float32(0.06706844), np.float32(0.0663753), np.float32(0.06397356), np.float32(0.06143778), np.float32(0.067594625), np.float32(0.07209797), np.float32(0.066301085), np.float32(0.06307227), np.float32(0.06896816), np.float32(0.07561761), np.float32(0.06257136), np.float32(0.050504863), np.float32(0.05617475), np.float32(0.059978202), np.float32(0.054463483), np.float32(0.050027017), np.float32(0.05813217), np.float32(0.060391832), np.float32(0.0566983), np.float32(0.0620307), np.float32(0.08457344), np.float32(0.090761155), np.float32(0.09256823), np.float32(0.106347896), np.float32(0.12104908), np.float32(0.1252196), np.float32(0.11666561), np.float32(0.12166527), np.float32(0.1284016), np.float32(0.1216804), np.float32(0.13980766), np.float32(0.16350557), np.float32(0.17686686), np.float32(0.17447895), np.float32(0.19791947), np.float32(0.2357646), np.float32(0.2444073), np.float32(0.26565567), np.float32(0.2875894)], 'MSLNFLYYCSEPTLDVKIAFCQGFDKQVDVSYIAKHYNMSKSKVDNQFYSVEVGDSTFTVLKRYQNLKPIGSGAQGIVCAAYDAVLDRNVAIKKLSRPFQNQTHAKRAYRELVLMKCVNHKNIISLLNVFTPQKTLEEFQDVYLVMELMDANLCQVIQMELDHERMSYLLYQMLCGIKHLHSAGIIHRDLKPSNIVVKSDCTLKILDFGLARTAGTSFMMTPYVVTRYYRAPEVILGMGYKENVDIWSVGCIMGEMVRHKILFPGRDYIDQWNKVIEQLGTPCPEFMKKLQPTVRNYVENRPKYAGLTFPKLFPDSLFPADSEHNKLKASQARDLLSKMLVIDPAKRISVDDALQHPYINVWYDPAEVEAPPPQIYDKQLDEREHTIEEWKELIYKEVMNSEEKTKNGVVKGQPSPSGAAVNSSESLPPSSSVNDISSMSTDQTLASDTDSSLEASAGPLGCCRSILCWRYALRIWQGGQWTSEGGFLMESQCSYVKSSHKSKTEQCPGKNFKGSSKVPDDSNVFYKTLYISLFDRDKVYWHKQHSHKVFFL': [np.float32(0.237085), np.float32(0.21445274), np.float32(0.21425569), np.float32(0.20729496), np.float32(0.18225959), np.float32(0.14235474), np.float32(0.11735433), np.float32(0.12266913), np.float32(0.108575515), np.float32(0.09755028), np.float32(0.09382888), np.float32(0.09654492), np.float32(0.088115916), np.float32(0.08777994), np.float32(0.08809931), np.float32(0.09836691), np.float32(0.0970152), np.float32(0.097420104), np.float32(0.101479195), np.float32(0.11364773), np.float32(0.12642299), np.float32(0.121813476), np.float32(0.112297334), np.float32(0.10855968), np.float32(0.10131316), np.float32(0.09307989), np.float32(0.09571684), np.float32(0.089024186), np.float32(0.096318565), np.float32(0.10505111), np.float32(0.11981617), np.float32(0.1407514), np.float32(0.14717646), np.float32(0.16643678), np.float32(0.16372266), np.float32(0.15975748), np.float32(0.16112189), np.float32(0.1435522), np.float32(0.12795326), np.float32(0.11551171), np.float32(0.1122296), np.float32(0.105581924), np.float32(0.107152745), np.float32(0.110896535), np.float32(0.105180085), np.float32(0.111554675), np.float32(0.110594116), np.float32(0.10480565), np.float32(0.1006939), np.float32(0.09129815), np.float32(0.08595755), np.float32(0.09272658), np.float32(0.080621235), np.float32(0.083180346), np.float32(0.08100572), np.float32(0.079238564), np.float32(0.09020095), np.float32(0.0960342), np.float32(0.08954213), np.float32(0.09164535), np.float32(0.10784484), np.float32(0.11859074), np.float32(0.12065609), np.float32(0.13855766), np.float32(0.13898462), np.float32(0.13219346), np.float32(0.12771052), np.float32(0.10138456), np.float32(0.09449029), np.float32(0.087317325), np.float32(0.080885634), np.float32(0.078434825), np.float32(0.09008324), np.float32(0.08990119), np.float32(0.07685488), np.float32(0.08064301), np.float32(0.093065955), np.float32(0.08958762), np.float32(0.079836085), np.float32(0.0894122), np.float32(0.073232315), np.float32(0.07486323), np.float32(0.084729634), np.float32(0.07429989), np.float32(0.068304606), np.float32(0.0788333), np.float32(0.0861867), np.float32(0.084378734), np.float32(0.0988456), np.float32(0.11046921), np.float32(0.12650011), np.float32(0.14568762), np.float32(0.16190682), np.float32(0.17439607), np.float32(0.18015349), np.float32(0.1819948), np.float32(0.18020076), np.float32(0.17637508), np.float32(0.1665717), np.float32(0.1526715), np.float32(0.13567668), np.float32(0.11479831), np.float32(0.10931826), np.float32(0.10560062), np.float32(0.105050296), np.float32(0.09446913), np.float32(0.08409571), np.float32(0.09487536), np.float32(0.086196), np.float32(0.08268025), np.float32(0.07378856), np.float32(0.06331678), np.float32(0.058601428), np.float32(0.049658097), np.float32(0.044293888), np.float32(0.03716051), np.float32(0.036239978), np.float32(0.036031943), np.float32(0.031123744), np.float32(0.030964928), np.float32(0.033498626), np.float32(0.039452333), np.float32(0.04414057), np.float32(0.047848742), np.float32(0.048715252), np.float32(0.056387205), np.float32(0.058422595), np.float32(0.056198824), np.float32(0.05997159), np.float32(0.061498456), np.float32(0.05573538), np.float32(0.050933342), np.float32(0.05208211), np.float32(0.044137925), np.float32(0.04027922), np.float32(0.045176256), np.float32(0.04747109), np.float32(0.04454034), np.float32(0.049632788), np.float32(0.053742994), np.float32(0.052227363), np.float32(0.049660943), np.float32(0.0482013), np.float32(0.049665228), np.float32(0.04308748), np.float32(0.035326913), np.float32(0.0343267), np.float32(0.034711797), np.float32(0.036859486), np.float32(0.033672705), np.float32(0.033505518), np.float32(0.03664802), np.float32(0.039595477), np.float32(0.040901337), np.float32(0.037653368), np.float32(0.0379659), np.float32(0.038777936), np.float32(0.03855091), np.float32(0.03742995), np.float32(0.035961628), np.float32(0.036693897), np.float32(0.037128773), np.float32(0.034059934), np.float32(0.03176349), np.float32(0.030805562), np.float32(0.029232439), np.float32(0.031304657), np.float32(0.029497499), np.float32(0.03001149), np.float32(0.03127502), np.float32(0.03135793), np.float32(0.031397358), np.float32(0.030937418), np.float32(0.031117039), np.float32(0.028233739), np.float32(0.025956193), np.float32(0.024953049), np.float32(0.023093889), np.float32(0.026149305), np.float32(0.03180465), np.float32(0.029772557), np.float32(0.03384118), np.float32(0.038802363), np.float32(0.036423933), np.float32(0.03700974), np.float32(0.03877942), np.float32(0.041436803), np.float32(0.05335773), np.float32(0.0641038), np.float32(0.07295124), np.float32(0.06531076), np.float32(0.05471515), np.float32(0.05688692), np.float32(0.05143199), np.float32(0.047497638), np.float32(0.045968354), np.float32(0.04441735), np.float32(0.05129539), np.float32(0.051237777), np.float32(0.05349098), np.float32(0.055175763), np.float32(0.052746546), np.float32(0.056489795), np.float32(0.055800624), np.float32(0.051980134), np.float32(0.05219599), np.float32(0.04808315), np.float32(0.048518207), np.float32(0.04670249), np.float32(0.047119897), np.float32(0.04426509), np.float32(0.04217564), np.float32(0.036626015), np.float32(0.03761233), np.float32(0.036495335), np.float32(0.03916941), np.float32(0.03740085), np.float32(0.038938787), np.float32(0.043769218), np.float32(0.044777945), np.float32(0.048270613), np.float32(0.046958312), np.float32(0.04737859), np.float32(0.04385194), np.float32(0.038816318), np.float32(0.036961894), np.float32(0.03583999), np.float32(0.03425123), np.float32(0.03173692), np.float32(0.033578772), np.float32(0.03738094), np.float32(0.03793482), np.float32(0.034156885), np.float32(0.034393687), np.float32(0.03214117), np.float32(0.028760223), np.float32(0.028118355), np.float32(0.02741692), np.float32(0.026445314), np.float32(0.025409838), np.float32(0.025703143), np.float32(0.024712587), np.float32(0.022290254), np.float32(0.022534542), np.float32(0.022473577), np.float32(0.020333426), np.float32(0.02232001), np.float32(0.02316989), np.float32(0.026361326), np.float32(0.026023405), np.float32(0.026882807), np.float32(0.025559245), np.float32(0.027988989), np.float32(0.026369147), np.float32(0.026974756), np.float32(0.02840707), np.float32(0.03016031), np.float32(0.029404767), np.float32(0.034375306), np.float32(0.036906242), np.float32(0.03607896), np.float32(0.03975148), np.float32(0.04769219), np.float32(0.047173824), np.float32(0.046855796), np.float32(0.056111354), np.float32(0.0639716), np.float32(0.062735744), np.float32(0.06370693), np.float32(0.07679184), np.float32(0.07442248), np.float32(0.0716875), np.float32(0.07368045), np.float32(0.08380462), np.float32(0.08446439), np.float32(0.08277265), np.float32(0.090526275), np.float32(0.10111643), np.float32(0.089958094), np.float32(0.08859428), np.float32(0.10185279), np.float32(0.10683559), np.float32(0.09649517), np.float32(0.10103114), np.float32(0.11463359), np.float32(0.11184093), np.float32(0.09914441), np.float32(0.11724823), np.float32(0.13592431), np.float32(0.12854923), np.float32(0.12541644), np.float32(0.14381287), np.float32(0.14140381), np.float32(0.13309717), np.float32(0.13146892), np.float32(0.14280225), np.float32(0.14561492), np.float32(0.12892912), np.float32(0.14673167), np.float32(0.17234427), np.float32(0.15118714), np.float32(0.11866458), np.float32(0.13357468), np.float32(0.13832174), np.float32(0.1452986), np.float32(0.13928041), np.float32(0.15563135), np.float32(0.16295372), np.float32(0.15617508), np.float32(0.200782), np.float32(0.19133072), np.float32(0.1776586), np.float32(0.16599032), np.float32(0.17546603), np.float32(0.17116196), np.float32(0.16628826), np.float32(0.17067133), np.float32(0.17741685), np.float32(0.17133121), np.float32(0.17158219), np.float32(0.1460835), np.float32(0.1512066), np.float32(0.1485089), np.float32(0.12405996), np.float32(0.11734367), np.float32(0.13434468), np.float32(0.13598229), np.float32(0.12061709), np.float32(0.10952065), np.float32(0.12551945), np.float32(0.13092273), np.float32(0.12811242), np.float32(0.12894085), np.float32(0.13466336), np.float32(0.13394071), np.float32(0.12728722), np.float32(0.13080977), np.float32(0.1471003), np.float32(0.13836773), np.float32(0.12897567), np.float32(0.14426874), np.float32(0.15268698), np.float32(0.16772494), np.float32(0.17953071), np.float32(0.21103676), np.float32(0.18909451), np.float32(0.21388663), np.float32(0.24552341), np.float32(0.3588232), np.float32(0.3670426), np.float32(0.31259638), np.float32(0.31412554), np.float32(0.28958422), np.float32(0.27953386), np.float32(0.28791034), np.float32(0.34233713), np.float32(0.39162576), np.float32(0.35511592), np.float32(0.40330634), np.float32(0.40734258), np.float32(0.3543689), np.float32(0.35918182), np.float32(0.45002663), np.float32(0.42508894), np.float32(0.4050129), np.float32(0.40196633), np.float32(0.44059232), np.float32(0.4176528), np.float32(0.4101196), np.float32(0.41267714), np.float32(0.46182054), np.float32(0.5431695), np.float32(0.52306384), np.float32(0.51520485), np.float32(0.5220247), np.float32(0.55726683), np.float32(0.58855057), np.float32(0.49645025), np.float32(0.45756018), np.float32(0.33386314), np.float32(0.31323767), np.float32(0.30123857), np.float32(0.28070283), np.float32(0.24585621), np.float32(0.25995743), np.float32(0.26405618), np.float32(0.23655406), np.float32(0.22489028), np.float32(0.2141555), np.float32(0.20664418), np.float32(0.22795923), np.float32(0.25703436), np.float32(0.33804265), np.float32(0.32708094), np.float32(0.34855363), np.float32(0.3963237), np.float32(0.4238766), np.float32(0.46986812), np.float32(0.5378472), np.float32(0.59193313), np.float32(0.60900164), np.float32(0.687045), np.float32(0.77324253), np.float32(0.8196954), np.float32(0.83412796), np.float32(0.8627987), np.float32(0.88657016), np.float32(0.9069075), np.float32(0.9251879), np.float32(0.94096994), np.float32(0.95622617), np.float32(0.9627691), np.float32(0.966845), np.float32(0.9748897), np.float32(0.9785259), np.float32(0.9798923), np.float32(0.9804714), np.float32(0.98136914), np.float32(0.9819433), np.float32(0.9818248), np.float32(0.98271227), np.float32(0.98231125), np.float32(0.9824567), np.float32(0.9812309), np.float32(0.9820031), np.float32(0.98096406), np.float32(0.9807757), np.float32(0.98083854), np.float32(0.9803263), np.float32(0.98047024), np.float32(0.9795768), np.float32(0.97948986), np.float32(0.97899973), np.float32(0.97858185), np.float32(0.9775643), np.float32(0.9769728), np.float32(0.97714317), np.float32(0.9768196), np.float32(0.9767768), np.float32(0.9758775), np.float32(0.9755754), np.float32(0.9732978), np.float32(0.9735686), np.float32(0.9727663), np.float32(0.97239935), np.float32(0.9721891), np.float32(0.9685288), np.float32(0.9654386), np.float32(0.9592092), np.float32(0.9437192), np.float32(0.9239937), np.float32(0.8884314), np.float32(0.8749571), np.float32(0.84285015), np.float32(0.82775414), np.float32(0.7696486), np.float32(0.7354387), np.float32(0.7404995), np.float32(0.72182375), np.float32(0.6913312), np.float32(0.6698674), np.float32(0.59701127), np.float32(0.5238501), np.float32(0.418592), np.float32(0.3506167), np.float32(0.34542176), np.float32(0.3210361), np.float32(0.3381242), np.float32(0.28082088), np.float32(0.27104843), np.float32(0.23408197), np.float32(0.22570682), np.float32(0.24477486), np.float32(0.27818048), np.float32(0.32411286), np.float32(0.39777815), np.float32(0.30955586), np.float32(0.38865757), np.float32(0.47445387), np.float32(0.49382922), np.float32(0.4745752), np.float32(0.3699497), np.float32(0.33329487), np.float32(0.31722102), np.float32(0.32071874), np.float32(0.3292529), np.float32(0.36063692), np.float32(0.42376423), np.float32(0.42273468), np.float32(0.5213961), np.float32(0.45626286), np.float32(0.49359834), np.float32(0.5290289), np.float32(0.5473697), np.float32(0.6236118), np.float32(0.61314666), np.float32(0.61952466), np.float32(0.67101157), np.float32(0.7056263), np.float32(0.7503709), np.float32(0.779557), np.float32(0.8152239), np.float32(0.8374448), np.float32(0.83664185), np.float32(0.84510255), np.float32(0.8644353), np.float32(0.87264216), np.float32(0.8826826), np.float32(0.88962656), np.float32(0.8748291), np.float32(0.8798034), np.float32(0.88902813), np.float32(0.8855574), np.float32(0.87720263), np.float32(0.86538094), np.float32(0.822202), np.float32(0.7482859), np.float32(0.65942174), np.float32(0.5960102), np.float32(0.6068565), np.float32(0.5752134), np.float32(0.5586764), np.float32(0.58411574), np.float32(0.50606245), np.float32(0.5094021), np.float32(0.4721632), np.float32(0.47775164), np.float32(0.47957912), np.float32(0.48604816), np.float32(0.45570964), np.float32(0.43908405), np.float32(0.4181099), np.float32(0.35887915), np.float32(0.31333193), np.float32(0.30162555), np.float32(0.34160042), np.float32(0.32140964), np.float32(0.3453669), np.float32(0.286425), np.float32(0.28187978), np.float32(0.31882504), np.float32(0.32595298), np.float32(0.31142104), np.float32(0.26903442), np.float32(0.26241162), np.float32(0.3168606), np.float32(0.3453177), np.float32(0.30362058), np.float32(0.24573562), np.float32(0.2006932), np.float32(0.19536199), np.float32(0.18902448)], 'SSRKRRERKVPQSSAPAAPGPVELTLTHLDWDSETTLIHFQGKPPAVSELDYTILQSEIQRAPKAQAAVDIGDLCLVEDLASAQWYRGRVQNQKEDLFDVFLIDYGNVLSVGATNVSVCPDDLSGLLPKMVCGFLSNVLISQDCCMSEVEPYFSKLIGKTFTGHTRALLPYKVLILEIPEINSELVQHGFGRHVDTETFLFLVQMLTEIPPKRDKEPDLELLDKNPRGKDGFAQLSALQAYQDLSCHGPRLLCGTRARVRVTAAASTQLFYCQRCSADGDLSEISRKLAAVYEGGTEETKCHVRDNLGLLCAVKGKDRRWHRGFLPFLPDKSQIRVFFIDYGFLESVNVEDVQRLPRGLDSASLMAFACSLSEADQDVEAQQLSLLKSGLLGGVLDVEIRDFDEKKHLHTIRIHKAKVKDVRKVAAVPQTRLDSAARGPMSLNTYLYLETVLEETVVRTLATEDMRAGATFLGYVVYAQNPDRFWMRSQKRNRDFEDMMSKMDDHFREVKLDEDVLVDPQPGTLCCAMYEQDLHFYRALVVSQLLHGYKVLFIDFGNMEEVPHKLVKKIPGVLADAPAFAFCCSLESVLPLDDVWTTATCEVFRRTVSRAVLRAHVVQVRKSTFVVDLYELGPDAQSISEILVGRRRDGSLSSATAKLEEEKLTKRERCADVDLETQPVQMCAEQGQSTCKGDQSAPLPVCFKALNLKPGCQLAVCCSCVTSPSDFWCLPLETAQALAELMAGIQLYYSAHAVPLRAGETCCVVRSPEDGRWCRAVITDRQRDLCTLLLVDRGRSVHIQERHLQGILPEFLHLEAQAFWCSLSRLIAPADPVTSGGWSPVVCNLLKSLISDSCGLRCVVVSQWSVKNKELCHVVELHSSNLQPSLTGFLLERNLAREAAVSAQQMSSEFPESFVYSSFDLSPGSEEEVFVTHTVSQAELYCHLERNIHLIEKLETRISEETQRARGHSGAMVNNLCLAKYFDGQWYRGLGRPVQSPAHLSVYFVDYGNSMISEKSHLMRVPADAADLLFWPMQALRFSLASVPGEGPYADVSRWLSNTLLNRQVTARVVARRDDGSFDMELFDGDLNVNQKVTELINSLLPKAKNRPAARTQPDRRASASRASDKRGTRAGEKVLKKYKNSGRAPKEERRNPGEQQGPAHTSGARVQQPCVKKAAVPPLSSLPDVEVTQGLRAVCFVSHIDSLSRFFLQQAEDEPAVLKMAEDLSSDAFRDPLRRLSPTSLQIGDLVLAEYEEDGALYRSVVTHREGNSVKVEFVDYGNSSVMEDKIFSIPEEFLRQPRFSILCSLSDNHAYESAASFASAVMEKPLLVQFAHHPGPQWEVVIVEGAADPPDPPEAAEERKTDAENAPERSSGTDDQRNHVTETGAGIEAVETGEAPPTVDREKFTLAPPVYRSSKLKRVTCCCRRRTPNRFRRRCKRRSSLVEPEGGADDTASPLNIRAKDVENCTLLSVLSDGSFYVRLQRSVHLLSALERSISGALHRCELLPVEELTPGLKCLVQGPGDQRWHRAVVQRVFQQTCLVLLDDQVGELWKVEMMVSRLFLRPQPSLAAEEPMASQPQRLSFAAVDRDRAYHGFAAAVTNPFEFSVLLEDSLLILKKVSAVLGNLSTRLLPLPEAHLLPGCCCLLRSRSKIKWCRAEIVHSDSTVILNLLDYGLYECLARENAAQLRMLPLELRSLPKVIHPCILRGVKPLRADGQWSDEGEFFFQNCLYQKKLQIFFRESVSDTKWKVDMLADGVHVAKQLVDVRQAQYADVVQELR': [np.float32(0.9542976), np.float32(0.95459765), np.float32(0.9446705), np.float32(0.9520657), np.float32(0.949847), np.float32(0.9593415), np.float32(0.9632289), np.float32(0.9596365), np.float32(0.9630308), np.float32(0.9577112), np.float32(0.95420057), np.float32(0.94743615), np.float32(0.9402787), np.float32(0.9342325), np.float32(0.9265357), np.float32(0.9110638), np.float32(0.87432164), np.float32(0.8216085), np.float32(0.79074335), np.float32(0.7512679), np.float32(0.695999), np.float32(0.62588996), np.float32(0.5679208), np.float32(0.50654614), np.float32(0.41222593), np.float32(0.3569413), np.float32(0.30464488), np.float32(0.2557518), np.float32(0.20837596), np.float32(0.19472766), np.float32(0.18079647), np.float32(0.17721792), np.float32(0.16963392), np.float32(0.1647458), np.float32(0.15756515), np.float32(0.13716483), np.float32(0.13739215), np.float32(0.14503168), np.float32(0.14719029), np.float32(0.14041288), np.float32(0.13243154), np.float32(0.13989021), np.float32(0.124197245), np.float32(0.12378176), np.float32(0.11763993), np.float32(0.11777288), np.float32(0.116376966), np.float32(0.12163159), np.float32(0.14053132), np.float32(0.16862586), np.float32(0.17499797), np.float32(0.175893), np.float32(0.19758776), np.float32(0.18299837), np.float32(0.19391641), np.float32(0.16781181), np.float32(0.17024656), np.float32(0.1580349), np.float32(0.15823741), np.float32(0.16247533), np.float32(0.15312593), np.float32(0.13860896), np.float32(0.13556835), np.float32(0.12737326), np.float32(0.122424), np.float32(0.11411352), np.float32(0.11919792), np.float32(0.12976034), np.float32(0.11373535), np.float32(0.11162678), np.float32(0.10803293), np.float32(0.12704973), np.float32(0.109320134), np.float32(0.08274901), np.float32(0.083839275), np.float32(0.080114454), np.float32(0.06545605), np.float32(0.067060076), np.float32(0.054155175), np.float32(0.05934748), np.float32(0.06656751), np.float32(0.06791601), np.float32(0.06948648), np.float32(0.07750244), np.float32(0.08025122), np.float32(0.07403235), np.float32(0.07370174), np.float32(0.07521193), np.float32(0.07822038), np.float32(0.08155027), np.float32(0.075098604), np.float32(0.074228816), np.float32(0.07247326), np.float32(0.06976871), np.float32(0.0702421), np.float32(0.070154846), np.float32(0.0617551), np.float32(0.059486702), np.float32(0.06348972), np.float32(0.05832072), np.float32(0.05745522), np.float32(0.055230714), np.float32(0.056876615), np.float32(0.05379155), np.float32(0.04258431), np.float32(0.039056137), np.float32(0.036336478), np.float32(0.029675884), np.float32(0.029091228), np.float32(0.036144644), np.float32(0.034256723), np.float32(0.03428598), np.float32(0.035492655), np.float32(0.04189852), np.float32(0.041525397), np.float32(0.038169205), np.float32(0.03988325), np.float32(0.04874538), np.float32(0.052271202), np.float32(0.048577152), np.float32(0.05681332), np.float32(0.05990878), np.float32(0.061454542), np.float32(0.0574499), np.float32(0.05570786), np.float32(0.054847106), np.float32(0.04591401), np.float32(0.0389119), np.float32(0.037552852), np.float32(0.036129896), np.float32(0.0370126), np.float32(0.042046137), np.float32(0.039437253), np.float32(0.03509701), np.float32(0.031948198), np.float32(0.035290677), np.float32(0.038424212), np.float32(0.034579474), np.float32(0.03773758), np.float32(0.04407152), np.float32(0.04208397), np.float32(0.03661468), np.float32(0.03881894), np.float32(0.04263006), np.float32(0.040993225), np.float32(0.040432412), np.float32(0.045797992), np.float32(0.053339764), np.float32(0.058088895), np.float32(0.0570957), np.float32(0.06716459), np.float32(0.07779649), np.float32(0.08654979), np.float32(0.08716843), np.float32(0.09038973), np.float32(0.08492381), np.float32(0.08519744), np.float32(0.08540741), np.float32(0.09244961), np.float32(0.08710877), np.float32(0.08244938), np.float32(0.08319597), np.float32(0.07877007), np.float32(0.06740346), np.float32(0.066333875), np.float32(0.07508414), np.float32(0.06727167), np.float32(0.05776724), np.float32(0.06807783), np.float32(0.06949287), np.float32(0.0665869), np.float32(0.058837444), np.float32(0.0600988), np.float32(0.06068405), np.float32(0.05348119), np.float32(0.051412124), np.float32(0.051680706), np.float32(0.05155693), np.float32(0.048163347), np.float32(0.04968847), np.float32(0.05314964), np.float32(0.0598109), np.float32(0.056795992), np.float32(0.057764076), np.float32(0.0580964), np.float32(0.07085333), np.float32(0.07023007), np.float32(0.06447873), np.float32(0.068199225), np.float32(0.06608589), np.float32(0.06280414), np.float32(0.05409388), np.float32(0.049918152), np.float32(0.047683552), np.float32(0.042078212), np.float32(0.03970257), np.float32(0.04027339), np.float32(0.03942053), np.float32(0.041236155), np.float32(0.042495612), np.float32(0.044667665), np.float32(0.047750376), np.float32(0.053322963), np.float32(0.060958106), np.float32(0.06425536), np.float32(0.07015623), np.float32(0.09023096), np.float32(0.090848185), np.float32(0.10152738), np.float32(0.10094337), np.float32(0.09969), np.float32(0.118845366), np.float32(0.13486029), np.float32(0.1477842), np.float32(0.17816243), np.float32(0.23856154), np.float32(0.23624435), np.float32(0.24902174), np.float32(0.2615809), np.float32(0.25211054), np.float32(0.2629638), np.float32(0.29652056), np.float32(0.2942011), np.float32(0.2555363), np.float32(0.25320232), np.float32(0.22131914), np.float32(0.19389665), np.float32(0.18147284), np.float32(0.14695767), np.float32(0.13931963), np.float32(0.12701192), np.float32(0.11918776), np.float32(0.105032235), np.float32(0.09788164), np.float32(0.104180865), np.float32(0.10118698), np.float32(0.08414362), np.float32(0.07627071), np.float32(0.077849805), np.float32(0.06364171), np.float32(0.05930963), np.float32(0.049736045), np.float32(0.04621717), np.float32(0.04783518), np.float32(0.049073003), np.float32(0.05021948), np.float32(0.0504207), np.float32(0.048600495), np.float32(0.051565886), np.float32(0.04940455), np.float32(0.04967646), np.float32(0.048680037), np.float32(0.04895818), np.float32(0.054041736), np.float32(0.051790085), np.float32(0.049130432), np.float32(0.055115614), np.float32(0.052232698), np.float32(0.047636956), np.float32(0.04497202), np.float32(0.04193676), np.float32(0.042196285), np.float32(0.045303904), np.float32(0.044701032), np.float32(0.04489564), np.float32(0.047843847), np.float32(0.05140486), np.float32(0.056259252), np.float32(0.05880879), np.float32(0.058744565), np.float32(0.060716175), np.float32(0.07180242), np.float32(0.068935364), np.float32(0.06909442), np.float32(0.079795144), np.float32(0.07817072), np.float32(0.073263764), np.float32(0.06705655), np.float32(0.06461453), np.float32(0.061220676), np.float32(0.062155545), np.float32(0.071956694), np.float32(0.08656957), np.float32(0.1063382), np.float32(0.11879824), np.float32(0.13371722), np.float32(0.1386495), np.float32(0.14697398), np.float32(0.14875002), np.float32(0.14542994), np.float32(0.13287142), np.float32(0.12248724), np.float32(0.11431083), np.float32(0.113650806), np.float32(0.11283812), np.float32(0.10150235), np.float32(0.10699016), np.float32(0.11217318), np.float32(0.0934239), np.float32(0.0870452), np.float32(0.096833244), np.float32(0.0921331), np.float32(0.10256692), np.float32(0.11773435), np.float32(0.13141622), np.float32(0.13007236), np.float32(0.11983608), np.float32(0.12061992), np.float32(0.107677266), np.float32(0.09146233), np.float32(0.08397998), np.float32(0.088102125), np.float32(0.078741044), np.float32(0.06750386), np.float32(0.07011641), np.float32(0.07678848), np.float32(0.067795984), np.float32(0.07150241), np.float32(0.07770369), np.float32(0.08833941), np.float32(0.09126705), np.float32(0.097991005), np.float32(0.09356378), np.float32(0.09465286), np.float32(0.088938996), np.float32(0.08229033), np.float32(0.06835536), np.float32(0.065654576), np.float32(0.05712211), np.float32(0.05141709), np.float32(0.047485795), np.float32(0.042418543), np.float32(0.042040672), np.float32(0.04365123), np.float32(0.04297744), np.float32(0.04332814), np.float32(0.047203038), np.float32(0.047335856), np.float32(0.051949296), np.float32(0.054308537), np.float32(0.054134786), np.float32(0.057226405), np.float32(0.060253695), np.float32(0.04939416), np.float32(0.049551968), np.float32(0.05606744), np.float32(0.06518093), np.float32(0.06488717), np.float32(0.071420304), np.float32(0.07577883), np.float32(0.08164543), np.float32(0.086763024), np.float32(0.08223362), np.float32(0.08354024), np.float32(0.07788554), np.float32(0.073207416), np.float32(0.07186913), np.float32(0.06162464), np.float32(0.05586734), np.float32(0.05257952), np.float32(0.053430576), np.float32(0.059719566), np.float32(0.053575143), np.float32(0.054149147), np.float32(0.06437374), np.float32(0.07001309), np.float32(0.05987754), np.float32(0.06981346), np.float32(0.07402942), np.float32(0.067013435), np.float32(0.06660068), np.float32(0.06486859), np.float32(0.06175352), np.float32(0.05986071), np.float32(0.055636324), np.float32(0.0628807), np.float32(0.06827065), np.float32(0.07045316), np.float32(0.07280209), np.float32(0.079351604), np.float32(0.08812743), np.float32(0.09051619), np.float32(0.09356115), np.float32(0.092945844), np.float32(0.09660656), np.float32(0.08441566), np.float32(0.084855705), np.float32(0.0761879), np.float32(0.06831603), np.float32(0.064990506), np.float32(0.06422904), np.float32(0.06382313), np.float32(0.07469678), np.float32(0.07262611), np.float32(0.0927484), np.float32(0.0970198), np.float32(0.096625574), np.float32(0.10820778), np.float32(0.11023982), np.float32(0.09505441), np.float32(0.09647035), np.float32(0.085463166), np.float32(0.08677455), np.float32(0.09685493), np.float32(0.09508001), np.float32(0.0976545), np.float32(0.09321423), np.float32(0.10440607), np.float32(0.11319648), np.float32(0.110333934), np.float32(0.1162294), np.float32(0.13670993), np.float32(0.11959233), np.float32(0.12098846), np.float32(0.14655446), np.float32(0.1498875), np.float32(0.12466527), np.float32(0.14294492), np.float32(0.1339412), np.float32(0.13056415), np.float32(0.1321475), np.float32(0.14176829), np.float32(0.1855726), np.float32(0.23492184), np.float32(0.23359467), np.float32(0.2797503), np.float32(0.2729349), np.float32(0.2714641), np.float32(0.27067184), np.float32(0.22687705), np.float32(0.21320698), np.float32(0.17726444), np.float32(0.14469722), np.float32(0.12583005), np.float32(0.101501375), np.float32(0.09020953), np.float32(0.09857694), np.float32(0.10026718), np.float32(0.088632084), np.float32(0.091191135), np.float32(0.086079314), np.float32(0.080580525), np.float32(0.0758582), np.float32(0.06566153), np.float32(0.05974156), np.float32(0.053272005), np.float32(0.05249572), np.float32(0.052697662), np.float32(0.04648881), np.float32(0.04312387), np.float32(0.04447371), np.float32(0.045091726), np.float32(0.046406306), np.float32(0.04486437), np.float32(0.05193169), np.float32(0.04899775), np.float32(0.051125355), np.float32(0.05108513), np.float32(0.05198222), np.float32(0.051686082), np.float32(0.05155118), np.float32(0.04834807), np.float32(0.04705404), np.float32(0.044587236), np.float32(0.04372019), np.float32(0.041252445), np.float32(0.036738962), np.float32(0.03765192), np.float32(0.040313806), np.float32(0.04363278), np.float32(0.044442315), np.float32(0.04420311), np.float32(0.046079125), np.float32(0.045789834), np.float32(0.044470165), np.float32(0.04659669), np.float32(0.04794464), np.float32(0.054419205), np.float32(0.05645047), np.float32(0.05818808), np.float32(0.061363395), np.float32(0.07042983), np.float32(0.07582411), np.float32(0.07232006), np.float32(0.08402022), np.float32(0.0987275), np.float32(0.093066536), np.float32(0.092489876), np.float32(0.107204586), np.float32(0.115027994), np.float32(0.11348623), np.float32(0.11150395), np.float32(0.11195499), np.float32(0.108699106), np.float32(0.09413691), np.float32(0.10029794), np.float32(0.111260556), np.float32(0.11797171), np.float32(0.12904082), np.float32(0.12671418), np.float32(0.1278817), np.float32(0.13164586), np.float32(0.13757178), np.float32(0.13084002), np.float32(0.1324238), np.float32(0.11902171), np.float32(0.12595715), np.float32(0.14567515), np.float32(0.15973066), np.float32(0.15531936), np.float32(0.15879567), np.float32(0.1565802), np.float32(0.14085001), np.float32(0.113237), np.float32(0.10699823), np.float32(0.09925212), np.float32(0.077597335), np.float32(0.07229577), np.float32(0.07372404), np.float32(0.07131761), np.float32(0.06479454), np.float32(0.062055368), np.float32(0.05669182), np.float32(0.054028783), np.float32(0.044613883), np.float32(0.035772905), np.float32(0.031270754), np.float32(0.029867833), np.float32(0.026790299), np.float32(0.024847014), np.float32(0.023075849), np.float32(0.02123554), np.float32(0.017964628), np.float32(0.017076649), np.float32(0.017057937), np.float32(0.016814657), np.float32(0.01678383), np.float32(0.019273328), np.float32(0.018938761), np.float32(0.017532779), np.float32(0.018319037), np.float32(0.018255237), np.float32(0.01672748), np.float32(0.015266792), np.float32(0.017075215), np.float32(0.01883061), np.float32(0.018066527), np.float32(0.022497265), np.float32(0.03118164), np.float32(0.03182844), np.float32(0.033522863), np.float32(0.03981641), np.float32(0.05331324), np.float32(0.052868623), np.float32(0.051337987), np.float32(0.058872383), np.float32(0.0712041), np.float32(0.06329013), np.float32(0.06359333), np.float32(0.06658685), np.float32(0.06860043), np.float32(0.06560836), np.float32(0.07370118), np.float32(0.091971494), np.float32(0.093906276), np.float32(0.106419176), np.float32(0.10669536), np.float32(0.104364574), np.float32(0.096127406), np.float32(0.089373715), np.float32(0.08517448), np.float32(0.070751406), np.float32(0.058278978), np.float32(0.05682127), np.float32(0.05964593), np.float32(0.05691489), np.float32(0.050667048), np.float32(0.05224613), np.float32(0.05204947), np.float32(0.04760041), np.float32(0.049370155), np.float32(0.057070524), np.float32(0.053758368), np.float32(0.0510313), np.float32(0.05112318), np.float32(0.058284998), np.float32(0.05968944), np.float32(0.05156028), np.float32(0.05058406), np.float32(0.05574493), np.float32(0.058208767), np.float32(0.05807472), np.float32(0.056852665), np.float32(0.059959743), np.float32(0.0623587), np.float32(0.06093966), np.float32(0.061651804), np.float32(0.06849665), np.float32(0.061845142), np.float32(0.05650573), np.float32(0.05502103), np.float32(0.0580036), np.float32(0.0549732), np.float32(0.05495003), np.float32(0.05041897), np.float32(0.048036903), np.float32(0.05114311), np.float32(0.05171448), np.float32(0.054437313), np.float32(0.059667084), np.float32(0.060157), np.float32(0.06496882), np.float32(0.0711666), np.float32(0.067409806), np.float32(0.06526018), np.float32(0.07275616), np.float32(0.07120114), np.float32(0.06492925), np.float32(0.06933312), np.float32(0.07298454), np.float32(0.074865974), np.float32(0.08304929), np.float32(0.09013029), np.float32(0.09137672), np.float32(0.09945708), np.float32(0.097614825), np.float32(0.08680873), np.float32(0.08762104), np.float32(0.090436846), np.float32(0.08916964), np.float32(0.08281549), np.float32(0.088963374), np.float32(0.08577277), np.float32(0.07634784), np.float32(0.07878165), np.float32(0.08490199), np.float32(0.09998308), np.float32(0.11754799), np.float32(0.13941395), np.float32(0.15586577), np.float32(0.17887773), np.float32(0.19640501), np.float32(0.19568674), np.float32(0.21799232), np.float32(0.24054576), np.float32(0.24751447), np.float32(0.23593879), np.float32(0.2662848), np.float32(0.27897885), np.float32(0.29775053), np.float32(0.37436128), np.float32(0.38699225), np.float32(0.41211966), np.float32(0.45101574), np.float32(0.4881258), np.float32(0.5246742), np.float32(0.56145805), np.float32(0.5253938), np.float32(0.5463568), np.float32(0.553195), np.float32(0.556929), np.float32(0.56790596), np.float32(0.54662424), np.float32(0.55515754), np.float32(0.6053092), np.float32(0.60546875), np.float32(0.6621227), np.float32(0.66750664), np.float32(0.6962584), np.float32(0.68549937), np.float32(0.7329922), np.float32(0.71615165), np.float32(0.7232056), np.float32(0.7592155), np.float32(0.75115603), np.float32(0.79161733), np.float32(0.8150119), np.float32(0.8203676), np.float32(0.81227165), np.float32(0.82349277), np.float32(0.83528626), np.float32(0.8314047), np.float32(0.8170447), np.float32(0.79777133), np.float32(0.80553484), np.float32(0.8012939), np.float32(0.80653036), np.float32(0.73099285), np.float32(0.70056665), np.float32(0.6633661), np.float32(0.63311625), np.float32(0.6704738), np.float32(0.6562376), np.float32(0.63350755), np.float32(0.64359677), np.float32(0.61456424), np.float32(0.5769217), np.float32(0.51903987), np.float32(0.4773117), np.float32(0.40975246), np.float32(0.36769092), np.float32(0.32049483), np.float32(0.30508456), np.float32(0.26586157), np.float32(0.23725678), np.float32(0.18299994), np.float32(0.16737585), np.float32(0.15391687), np.float32(0.1314331), np.float32(0.13052529), np.float32(0.1285135), np.float32(0.12824005), np.float32(0.12510149), np.float32(0.14780131), np.float32(0.13253643), np.float32(0.12622222), np.float32(0.12421042), np.float32(0.12047084), np.float32(0.11606914), np.float32(0.12951285), np.float32(0.102680966), np.float32(0.08228137), np.float32(0.070959724), np.float32(0.07476478), np.float32(0.067931004), np.float32(0.06662171), np.float32(0.07074749), np.float32(0.07454084), np.float32(0.075922005), np.float32(0.08011997), np.float32(0.085954145), np.float32(0.08573295), np.float32(0.08507182), np.float32(0.07981171), np.float32(0.0772087), np.float32(0.07218085), np.float32(0.06692323), np.float32(0.060768217), np.float32(0.06727966), np.float32(0.06918808), np.float32(0.07377549), np.float32(0.07623693), np.float32(0.08183037), np.float32(0.08239046), np.float32(0.088440426), np.float32(0.097446956), np.float32(0.111562766), np.float32(0.120704815), np.float32(0.12984952), np.float32(0.12998185), np.float32(0.11650771), np.float32(0.10197483), np.float32(0.09513658), np.float32(0.10616183), np.float32(0.09163242), np.float32(0.0931348), np.float32(0.11855642), np.float32(0.12601574), np.float32(0.12470144), np.float32(0.12883843), np.float32(0.13634528), np.float32(0.11320065), np.float32(0.11427788), np.float32(0.11149488), np.float32(0.11377258), np.float32(0.111865215), np.float32(0.10266899), np.float32(0.09670771), np.float32(0.09328201), np.float32(0.08320169), np.float32(0.082480535), np.float32(0.07156135), np.float32(0.062083058), np.float32(0.06231657), np.float32(0.061745666), np.float32(0.05670371), np.float32(0.05281932), np.float32(0.048868027), np.float32(0.048137233), np.float32(0.04508195), np.float32(0.04308202), np.float32(0.042095225), np.float32(0.044109374), np.float32(0.0407615), np.float32(0.039675117), np.float32(0.045192253), np.float32(0.041304246), np.float32(0.04336944), np.float32(0.049829785), np.float32(0.05707059), np.float32(0.05735771), np.float32(0.056196842), np.float32(0.056076586), np.float32(0.058021504), np.float32(0.051761158), np.float32(0.045605134), np.float32(0.050419196), np.float32(0.066932924), np.float32(0.07582628), np.float32(0.076667815), np.float32(0.08282052), np.float32(0.08436786), np.float32(0.08899706), np.float32(0.080680154), np.float32(0.08468817), np.float32(0.078608945), np.float32(0.06797091), np.float32(0.061952468), np.float32(0.06009326), np.float32(0.051336266), np.float32(0.046829194), np.float32(0.04064331), np.float32(0.042121757), np.float32(0.037263736), np.float32(0.0349852), np.float32(0.036942538), np.float32(0.037377037), np.float32(0.037512887), np.float32(0.04263879), np.float32(0.049775682), np.float32(0.056252636), np.float32(0.056826156), np.float32(0.07247122), np.float32(0.085029975), np.float32(0.092454895), np.float32(0.09498872), np.float32(0.09034663), np.float32(0.0964581), np.float32(0.09015485), np.float32(0.082518846), np.float32(0.07839989), np.float32(0.086249456), np.float32(0.08138355), np.float32(0.07583849), np.float32(0.08774898), np.float32(0.09536002), np.float32(0.07788134), np.float32(0.076952875), np.float32(0.082998045), np.float32(0.096085794), np.float32(0.09375737), np.float32(0.08721242), np.float32(0.07752359), np.float32(0.061681695), np.float32(0.054218642), np.float32(0.043319743), np.float32(0.037906755), np.float32(0.033597764), np.float32(0.031164283), np.float32(0.03099572), np.float32(0.033579677), np.float32(0.031857118), np.float32(0.031215742), np.float32(0.036309265), np.float32(0.04071227), np.float32(0.040435627), np.float32(0.049177725), np.float32(0.05571957), np.float32(0.052096497), np.float32(0.049001783), np.float32(0.056532037), np.float32(0.05859612), np.float32(0.051862735), np.float32(0.051085196), np.float32(0.047294866), np.float32(0.044700973), np.float32(0.041507144), np.float32(0.04818155), np.float32(0.055545274), np.float32(0.058309317), np.float32(0.062322132), np.float32(0.06960919), np.float32(0.076928206), np.float32(0.07552912), np.float32(0.075451575), np.float32(0.07738157), np.float32(0.077668644), np.float32(0.07306319), np.float32(0.06525433), np.float32(0.063371025), np.float32(0.059296664), np.float32(0.057955384), np.float32(0.058538146), np.float32(0.058449306), np.float32(0.06346951), np.float32(0.07107938), np.float32(0.07418191), np.float32(0.0732008), np.float32(0.07744644), np.float32(0.080156945), np.float32(0.08209274), np.float32(0.08762888), np.float32(0.09212245), np.float32(0.11058096), np.float32(0.111291826), np.float32(0.13379104), np.float32(0.15586816), np.float32(0.16330571), np.float32(0.19873068), np.float32(0.2329172), np.float32(0.24067312), np.float32(0.23579825), np.float32(0.23772424), np.float32(0.25599274), np.float32(0.23874176), np.float32(0.23289302), np.float32(0.24088201), np.float32(0.25044346), np.float32(0.25380266), np.float32(0.2197453), np.float32(0.25962824), np.float32(0.28027603), np.float32(0.24833749), np.float32(0.2871084), np.float32(0.28724825), np.float32(0.2746087), np.float32(0.2442182), np.float32(0.28725502), np.float32(0.28639537), np.float32(0.30217797), np.float32(0.2686431), np.float32(0.25093368), np.float32(0.22515705), np.float32(0.19666116), np.float32(0.14977393), np.float32(0.13976972), np.float32(0.146058), np.float32(0.13552791), np.float32(0.1284474), np.float32(0.12669462), np.float32(0.12777294), np.float32(0.108743064), np.float32(0.112131804), np.float32(0.10981113), np.float32(0.089070424), np.float32(0.07151814), np.float32(0.067396365), np.float32(0.05582906), np.float32(0.047254223), np.float32(0.051525194), np.float32(0.06292966), np.float32(0.0627116), np.float32(0.06624696), np.float32(0.06805728), np.float32(0.0769343), np.float32(0.07221758), np.float32(0.07139942), np.float32(0.08027098), np.float32(0.08580424), np.float32(0.09159817), np.float32(0.09201469), np.float32(0.113448754), np.float32(0.11720225), np.float32(0.12575847), np.float32(0.13198003), np.float32(0.1515752), np.float32(0.146054), np.float32(0.14673735), np.float32(0.15263042), np.float32(0.15861696), np.float32(0.1471262), np.float32(0.15063693), np.float32(0.15797217), np.float32(0.153511), np.float32(0.1460819), np.float32(0.1624233), np.float32(0.16886465), np.float32(0.16849361), np.float32(0.17149863), np.float32(0.18067235), np.float32(0.19857317), np.float32(0.1779078), np.float32(0.17363934), np.float32(0.17452599), np.float32(0.16269101), np.float32(0.15544859), np.float32(0.1636848), np.float32(0.15159678), np.float32(0.1576886), np.float32(0.17084514), np.float32(0.25958115), np.float32(0.25833064), np.float32(0.27418697), np.float32(0.2704406), np.float32(0.34760362), np.float32(0.35965127), np.float32(0.39278448), np.float32(0.43374148), np.float32(0.48666316), np.float32(0.57005066), np.float32(0.5896965), np.float32(0.55401856), np.float32(0.6136861), np.float32(0.5818674), np.float32(0.5479423), np.float32(0.5226299), np.float32(0.5366442), np.float32(0.48694086), np.float32(0.67754424), np.float32(0.6966594), np.float32(0.03558137), np.float32(0.0398145), np.float32(0.04373675), np.float32(0.040405873), np.float32(0.04049316), np.float32(0.03989449), np.float32(0.035210803), np.float32(0.034467418), np.float32(0.031507555), np.float32(0.03092767), np.float32(0.030297672), np.float32(0.034802876), np.float32(0.035905093), np.float32(0.038926117), np.float32(0.042335752), np.float32(0.043565527), np.float32(0.043293033), np.float32(0.049539637), np.float32(0.051066294), np.float32(0.04616085), np.float32(0.0440215), np.float32(0.046231907), np.float32(0.044482596), np.float32(0.043136586), np.float32(0.042733528), np.float32(0.036397096), np.float32(0.032405164), np.float32(0.03011835), np.float32(0.031307317), np.float32(0.0326785), np.float32(0.033054803), np.float32(0.033754412), np.float32(0.04098256), np.float32(0.04956578), np.float32(0.05137542), np.float32(0.05143151), np.float32(0.054596473), np.float32(0.0571137), np.float32(0.05876562), np.float32(0.056058776), np.float32(0.053924583), np.float32(0.05792277), np.float32(0.056762602), np.float32(0.05628897), np.float32(0.054025788), np.float32(0.061558165), np.float32(0.06134375), np.float32(0.061693955), np.float32(0.06352841), np.float32(0.06994389), np.float32(0.07667732), np.float32(0.08095526), np.float32(0.07902295), np.float32(0.07818056), np.float32(0.07904448), np.float32(0.07560889), np.float32(0.06667693), np.float32(0.05736595), np.float32(0.05427726), np.float32(0.054461017), np.float32(0.06363356), np.float32(0.07285001), np.float32(0.084065534), np.float32(0.10019244), np.float32(0.11137817), np.float32(0.101359256), np.float32(0.1178163), np.float32(0.14063877), np.float32(0.15316044), np.float32(0.13609286), np.float32(0.12962319), np.float32(0.13170883), np.float32(0.14019883), np.float32(0.13341555), np.float32(0.13142934), np.float32(0.13174641), np.float32(0.12612806), np.float32(0.13025722), np.float32(0.1553602), np.float32(0.1663924), np.float32(0.16136605), np.float32(0.15368266), np.float32(0.16750766), np.float32(0.15624736), np.float32(0.13974425), np.float32(0.14096019), np.float32(0.13428302), np.float32(0.13305601), np.float32(0.12544195), np.float32(0.14198582), np.float32(0.15196408), np.float32(0.15201208), np.float32(0.16235656), np.float32(0.17868604), np.float32(0.19376558), np.float32(0.21409558), np.float32(0.23256622), np.float32(0.25075087), np.float32(0.269159), np.float32(0.28792304), np.float32(0.34219727), np.float32(0.45682102), np.float32(0.49061278), np.float32(0.54264635), np.float32(0.64745414), np.float32(0.7203412), np.float32(0.7383128), np.float32(0.8047114), np.float32(0.8576789), np.float32(0.8921738), np.float32(0.91757715), np.float32(0.9400471), np.float32(0.9573961), np.float32(0.9625044), np.float32(0.96849746), np.float32(0.9716914), np.float32(0.974308), np.float32(0.9758095), np.float32(0.9793418), np.float32(0.98040086), np.float32(0.98040694), np.float32(0.98029834), np.float32(0.97993237), np.float32(0.97970885), np.float32(0.9789788), np.float32(0.9795797), np.float32(0.9790608), np.float32(0.97704554), np.float32(0.97884333), np.float32(0.9783709), np.float32(0.97863436), np.float32(0.9780724), np.float32(0.9783034), np.float32(0.97700673), np.float32(0.97850215), np.float32(0.97709197), np.float32(0.97552955), np.float32(0.97482854), np.float32(0.9745223), np.float32(0.97762907), np.float32(0.9760824), np.float32(0.9754234), np.float32(0.974271), np.float32(0.9748649), np.float32(0.97786236), np.float32(0.97738475), np.float32(0.979156), np.float32(0.98126775), np.float32(0.9828425), np.float32(0.98376423), np.float32(0.98510486), np.float32(0.98537886), np.float32(0.98595434), np.float32(0.9861784), np.float32(0.98639953), np.float32(0.98567027), np.float32(0.9853538), np.float32(0.9842725), np.float32(0.9837353), np.float32(0.98323894), np.float32(0.98298496), np.float32(0.98297805), np.float32(0.982287), np.float32(0.9824333), np.float32(0.9824567), np.float32(0.98205316), np.float32(0.9803442), np.float32(0.97682744), np.float32(0.9734395), np.float32(0.97140044), np.float32(0.964234), np.float32(0.9584145), np.float32(0.95790994), np.float32(0.93515646), np.float32(0.9263211), np.float32(0.9108616), np.float32(0.90541524), np.float32(0.87540376), np.float32(0.84191), np.float32(0.8231374), np.float32(0.79979926), np.float32(0.7424846), np.float32(0.6948593), np.float32(0.60185057), np.float32(0.5038437), np.float32(0.44287908), np.float32(0.33474836), np.float32(0.26132154), np.float32(0.23365948), np.float32(0.23285952), np.float32(0.17593433), np.float32(0.14027259), np.float32(0.12667473), np.float32(0.11305437), np.float32(0.109099984), np.float32(0.07887002), np.float32(0.062895246), np.float32(0.067491606), np.float32(0.06891655), np.float32(0.07311612), np.float32(0.079218276), np.float32(0.08657496), np.float32(0.09255369), np.float32(0.10675355), np.float32(0.100978054), np.float32(0.09725658), np.float32(0.10433299), np.float32(0.11675594), np.float32(0.1185164), np.float32(0.11721512), np.float32(0.13833551), np.float32(0.14892103), np.float32(0.1539104), np.float32(0.15911046), np.float32(0.18237966), np.float32(0.19564234), np.float32(0.19669604), np.float32(0.19433802), np.float32(0.20694177), np.float32(0.21234238), np.float32(0.22700278), np.float32(0.20938742), np.float32(0.22780704), np.float32(0.24369931), np.float32(0.21550469), np.float32(0.19674233), np.float32(0.2016674), np.float32(0.19528592), np.float32(0.20690665), np.float32(0.20241062), np.float32(0.2172243), np.float32(0.22454162), np.float32(0.21578884), np.float32(0.21462633), np.float32(0.2108658), np.float32(0.1641722), np.float32(0.15183133), np.float32(0.1275351), np.float32(0.12278167), np.float32(0.10470585), np.float32(0.10773653), np.float32(0.13588955), np.float32(0.13995293), np.float32(0.12310533), np.float32(0.114227995), np.float32(0.11896217), np.float32(0.09879139), np.float32(0.081450626), np.float32(0.083068594), np.float32(0.070967555), np.float32(0.058940902), np.float32(0.055387862), np.float32(0.06253901), np.float32(0.07998626), np.float32(0.08649374), np.float32(0.11613745), np.float32(0.1322741), np.float32(0.14799523), np.float32(0.15077412), np.float32(0.14868489), np.float32(0.14443934), np.float32(0.14177316), np.float32(0.12888163), np.float32(0.12764244), np.float32(0.11777364), np.float32(0.09689577), np.float32(0.0937712), np.float32(0.10150778), np.float32(0.11051734), np.float32(0.118230954), np.float32(0.13120165), np.float32(0.1166506), np.float32(0.118662484), np.float32(0.13388705), np.float32(0.15083489), np.float32(0.14425407), np.float32(0.13296556), np.float32(0.13212903), np.float32(0.10188071), np.float32(0.09290738), np.float32(0.095575534), np.float32(0.10147126), np.float32(0.10642534), np.float32(0.10558397), np.float32(0.11922926), np.float32(0.12306612), np.float32(0.1266751), np.float32(0.134746), np.float32(0.119708754), np.float32(0.11143443), np.float32(0.09666511), np.float32(0.090780035), np.float32(0.07589031), np.float32(0.07523714), np.float32(0.06887344), np.float32(0.069610916), np.float32(0.0710984), np.float32(0.071598776), np.float32(0.07075348), np.float32(0.07488484), np.float32(0.07278242), np.float32(0.07422708), np.float32(0.07978564), np.float32(0.0754939), np.float32(0.06896362), np.float32(0.06736324), np.float32(0.066184945), np.float32(0.06550565), np.float32(0.06470638), np.float32(0.058987156), np.float32(0.059513327), np.float32(0.05403255), np.float32(0.06307882), np.float32(0.06809972), np.float32(0.078804664), np.float32(0.079282135), np.float32(0.08591599), np.float32(0.08185583), np.float32(0.093330614), np.float32(0.088962585), np.float32(0.08417851), np.float32(0.08497111), np.float32(0.087994516), np.float32(0.090642534), np.float32(0.09622609), np.float32(0.09386932), np.float32(0.103193626), np.float32(0.10534705), np.float32(0.10600289), np.float32(0.10357014), np.float32(0.11085134), np.float32(0.10284238), np.float32(0.10453366), np.float32(0.106069155), np.float32(0.114167616), np.float32(0.119860545), np.float32(0.13645588), np.float32(0.1407798), np.float32(0.1881553), np.float32(0.2503789), np.float32(0.29862186), np.float32(0.3666214), np.float32(0.42872792), np.float32(0.5382971), np.float32(0.5728816), np.float32(0.6212221), np.float32(0.678735), np.float32(0.6930291), np.float32(0.73603797), np.float32(0.8149753), np.float32(0.86212754), np.float32(0.89962226), np.float32(0.9235766), np.float32(0.93874997), np.float32(0.95061654), np.float32(0.9608028), np.float32(0.96668595), np.float32(0.9708312), np.float32(0.9733738), np.float32(0.97598404), np.float32(0.97758114), np.float32(0.9781237), np.float32(0.97976214), np.float32(0.979906), np.float32(0.98054), np.float32(0.9806473), np.float32(0.98035496), np.float32(0.9805393), np.float32(0.9812577), np.float32(0.98131347), np.float32(0.9815704), np.float32(0.98321885), np.float32(0.98461044), np.float32(0.9849791), np.float32(0.98496187), np.float32(0.9847957), np.float32(0.9852325), np.float32(0.9841564), np.float32(0.9840794), np.float32(0.9843024), np.float32(0.9846725), np.float32(0.98481214), np.float32(0.9843609), np.float32(0.98473686), np.float32(0.9844118), np.float32(0.984634), np.float32(0.9838035), np.float32(0.9836948), np.float32(0.9834435), np.float32(0.9830016), np.float32(0.98230803), np.float32(0.9816425), np.float32(0.9815554), np.float32(0.9793407), np.float32(0.979118), np.float32(0.9788104), np.float32(0.9791549), np.float32(0.9779292), np.float32(0.9769726), np.float32(0.9755762), np.float32(0.9748013), np.float32(0.97499204), np.float32(0.9748809), np.float32(0.9722643), np.float32(0.97069), np.float32(0.9684812), np.float32(0.9660444), np.float32(0.9632511), np.float32(0.9577124), np.float32(0.9494226), np.float32(0.9507038), np.float32(0.94790673), np.float32(0.9414479), np.float32(0.93492675), np.float32(0.9346482), np.float32(0.93193597), np.float32(0.93833625), np.float32(0.9333262), np.float32(0.93315095), np.float32(0.93610215), np.float32(0.9363046), np.float32(0.93855023), np.float32(0.94255316), np.float32(0.9444747), np.float32(0.9350188), np.float32(0.932483), np.float32(0.9154786), np.float32(0.91942906), np.float32(0.9049678), np.float32(0.88142824), np.float32(0.8554201), np.float32(0.86225426), np.float32(0.88981086), np.float32(0.88125044), np.float32(0.8909976), np.float32(0.8777022), np.float32(0.910006), np.float32(0.9196058), np.float32(0.9310624), np.float32(0.9335892), np.float32(0.9399585), np.float32(0.93628895), np.float32(0.9327606), np.float32(0.9283634), np.float32(0.9338193), np.float32(0.9349668), np.float32(0.93879414), np.float32(0.9357661), np.float32(0.935495), np.float32(0.93445146), np.float32(0.93307185), np.float32(0.9279082), np.float32(0.916012), np.float32(0.8976055), np.float32(0.8695098), np.float32(0.84315515), np.float32(0.8062447), np.float32(0.7666891), np.float32(0.7136588), np.float32(0.6647578), np.float32(0.622001), np.float32(0.57645226), np.float32(0.56859934), np.float32(0.47112378), np.float32(0.41404647), np.float32(0.3633458), np.float32(0.33216983), np.float32(0.23274174), np.float32(0.18396842), np.float32(0.15158232), np.float32(0.13019933), np.float32(0.11433471), np.float32(0.09081548), np.float32(0.07826982), np.float32(0.07189729), np.float32(0.07023005), np.float32(0.06046501), np.float32(0.058118843), np.float32(0.058441658), np.float32(0.058354028), np.float32(0.06099266), np.float32(0.07051695), np.float32(0.07134217), np.float32(0.0694739), np.float32(0.07245079), np.float32(0.072050236), np.float32(0.0684425), np.float32(0.064311646), np.float32(0.06737081), np.float32(0.06575847), np.float32(0.06718648), np.float32(0.076690756), np.float32(0.07607313), np.float32(0.07896005), np.float32(0.07816003), np.float32(0.07703563), np.float32(0.087999016), np.float32(0.09279675), np.float32(0.08303787), np.float32(0.0927331), np.float32(0.115482524), np.float32(0.12013492), np.float32(0.11853025), np.float32(0.130758), np.float32(0.13151336), np.float32(0.10962386), np.float32(0.10276951), np.float32(0.11741447), np.float32(0.110596776), np.float32(0.114843875), np.float32(0.12391349), np.float32(0.13083558), np.float32(0.13987558), np.float32(0.14231662), np.float32(0.142004), np.float32(0.12474802), np.float32(0.119679905), np.float32(0.112321235), np.float32(0.093393646), np.float32(0.08022015), np.float32(0.074011564), np.float32(0.06865518), np.float32(0.064590596), np.float32(0.05832669), np.float32(0.055934645), np.float32(0.05985822), np.float32(0.06314285), np.float32(0.05189444), np.float32(0.051341735), np.float32(0.05005568), np.float32(0.047358405), np.float32(0.042763952), np.float32(0.042845957), np.float32(0.04265786), np.float32(0.03943804), np.float32(0.03855145), np.float32(0.03738252), np.float32(0.037555005), np.float32(0.038469516), np.float32(0.040316712), np.float32(0.040544514), np.float32(0.039735436), np.float32(0.04236842), np.float32(0.044407032), np.float32(0.041615248), np.float32(0.039491754), np.float32(0.04049658), np.float32(0.044232734), np.float32(0.04021862), np.float32(0.038214073), np.float32(0.037560333), np.float32(0.04416063), np.float32(0.04807631), np.float32(0.051665366), np.float32(0.05983863), np.float32(0.07090164), np.float32(0.07188452), np.float32(0.079823084), np.float32(0.081953906), np.float32(0.093466684), np.float32(0.10352933), np.float32(0.11888803), np.float32(0.14791897), np.float32(0.18204556), np.float32(0.19130097), np.float32(0.24536778), np.float32(0.2546522), np.float32(0.2777344), np.float32(0.30240005), np.float32(0.317537), np.float32(0.3376035), np.float32(0.3383195), np.float32(0.34375167), np.float32(0.34905556), np.float32(0.37142906), np.float32(0.38195908), np.float32(0.41924584), np.float32(0.39798158), np.float32(0.38498226), np.float32(0.3725489), np.float32(0.3746552), np.float32(0.37931418), np.float32(0.32836798), np.float32(0.29165256), np.float32(0.30127078), np.float32(0.28055805), np.float32(0.2636742), np.float32(0.24930015), np.float32(0.259239), np.float32(0.24198008), np.float32(0.22248386), np.float32(0.22060274), np.float32(0.20723337), np.float32(0.19898835), np.float32(0.20466964), np.float32(0.22862795), np.float32(0.16552942), np.float32(0.14265162), np.float32(0.14491524), np.float32(0.14142153), np.float32(0.10645106), np.float32(0.08945072), np.float32(0.08409668), np.float32(0.07052703), np.float32(0.061951496), np.float32(0.065858014), np.float32(0.072775684), np.float32(0.06556413), np.float32(0.061236016), np.float32(0.06302866), np.float32(0.062067483), np.float32(0.06422794), np.float32(0.06355558), np.float32(0.059206344), np.float32(0.054381747), np.float32(0.054286584), np.float32(0.052361313), np.float32(0.053764615), np.float32(0.055405404), np.float32(0.055003047), np.float32(0.060807798), np.float32(0.062898956), np.float32(0.059925396), np.float32(0.064958826), np.float32(0.07018217), np.float32(0.06941695), np.float32(0.0658258), np.float32(0.06468468), np.float32(0.07280596), np.float32(0.06473108), np.float32(0.059118494), np.float32(0.067561515), np.float32(0.0694028), np.float32(0.06427065), np.float32(0.06299278), np.float32(0.074055396), np.float32(0.07798638), np.float32(0.08228132), np.float32(0.09304555), np.float32(0.097082935), np.float32(0.08648511), np.float32(0.08810682), np.float32(0.099515244), np.float32(0.08175255), np.float32(0.088167444), np.float32(0.09556133), np.float32(0.09934712), np.float32(0.08450071), np.float32(0.0795849), np.float32(0.07953135), np.float32(0.0949121), np.float32(0.099603854), np.float32(0.09931988), np.float32(0.0982426), np.float32(0.102578424), np.float32(0.09713804), np.float32(0.08641015), np.float32(0.08528489), np.float32(0.07283435), np.float32(0.06103033), np.float32(0.061217375), np.float32(0.05486234), np.float32(0.04745677), np.float32(0.041268524), np.float32(0.039920956), np.float32(0.035702784), np.float32(0.0347772), np.float32(0.0351989), np.float32(0.03335525), np.float32(0.03598372), np.float32(0.036786113), np.float32(0.03999598), np.float32(0.04067108), np.float32(0.041008674), np.float32(0.047141783), np.float32(0.04439638), np.float32(0.049179364), np.float32(0.04871968), np.float32(0.04249082), np.float32(0.04837333), np.float32(0.0547263), np.float32(0.061869483), np.float32(0.062630594), np.float32(0.07418405), np.float32(0.07605621), np.float32(0.07097573), np.float32(0.0734163), np.float32(0.08989191), np.float32(0.10027441), np.float32(0.09369494), np.float32(0.09708444), np.float32(0.11260444), np.float32(0.11735335), np.float32(0.09815327), np.float32(0.08712147), np.float32(0.09207315), np.float32(0.08441057), np.float32(0.08081589), np.float32(0.081440836), np.float32(0.08934948), np.float32(0.07939025), np.float32(0.09289444), np.float32(0.10986252), np.float32(0.12240428), np.float32(0.13558745), np.float32(0.1520165), np.float32(0.15902053), np.float32(0.14472042), np.float32(0.1539494), np.float32(0.16302991), np.float32(0.16740362), np.float32(0.14739153), np.float32(0.1380944), np.float32(0.13568284), np.float32(0.118417546), np.float32(0.114443004), np.float32(0.11549967), np.float32(0.12358289), np.float32(0.1438669), np.float32(0.13138993), np.float32(0.13772692), np.float32(0.14910534), np.float32(0.14118315), np.float32(0.12622233), np.float32(0.12612145), np.float32(0.10680999), np.float32(0.09817487), np.float32(0.0825915), np.float32(0.079519376), np.float32(0.07139356), np.float32(0.07137536), np.float32(0.072265856), np.float32(0.07039575), np.float32(0.07077014), np.float32(0.07272394), np.float32(0.0752014), np.float32(0.07478571), np.float32(0.0792472), np.float32(0.07728669), np.float32(0.078908056), np.float32(0.081196055), np.float32(0.079268456), np.float32(0.08374115), np.float32(0.09015368), np.float32(0.093432106), np.float32(0.09164444), np.float32(0.09372052), np.float32(0.10419172), np.float32(0.101255044), np.float32(0.11134315), np.float32(0.123871565), np.float32(0.12895784), np.float32(0.124551184), np.float32(0.12804422), np.float32(0.12594828), np.float32(0.12927203), np.float32(0.13253976), np.float32(0.13240677), np.float32(0.12821238), np.float32(0.116972536), np.float32(0.12078789), np.float32(0.12540953), np.float32(0.1317523), np.float32(0.1199196), np.float32(0.13030341), np.float32(0.1463842), np.float32(0.13937488), np.float32(0.1445178), np.float32(0.17648461), np.float32(0.17524497), np.float32(0.17022628), np.float32(0.19864656), np.float32(0.25911015), np.float32(0.2709289), np.float32(0.25929245), np.float32(0.28069705), np.float32(0.30069664), np.float32(0.27762482), np.float32(0.2803572)], 'MIVCKDPDLIVHESLTFPIEDLVLRKNVKSVVLCVLEVARRGARLGLLAPRLVQFEQEIERELRAAPAPGTDAAAEVGAGAGVEAAAPPGAPPRAPRMTPSDLRNLDELVREILGQCTCPDQFPMIKVSEGKYRVGDSSLLIFVRVLRSHVMVRVGGGWDTLEHYLDKHDPCRCASAAHRPVQPRARTFSPQRVSPIPSPRPGSPVLGAERRGSRPERDAS': [np.float32(0.8931235), np.float32(0.867593), np.float32(0.79088354), np.float32(0.78323936), np.float32(0.83198583), np.float32(0.8177154), np.float32(0.83056444), np.float32(0.76213294), np.float32(0.661614), np.float32(0.53903645), np.float32(0.5438718), np.float32(0.53097945), np.float32(0.5372802), np.float32(0.5875254), np.float32(0.5109132), np.float32(0.3807595), np.float32(0.37759185), np.float32(0.3828414), np.float32(0.35387683), np.float32(0.24331252), np.float32(0.2546638), np.float32(0.27510425), np.float32(0.19288981), np.float32(0.17815845), np.float32(0.13398369), np.float32(0.13323256), np.float32(0.11889322), np.float32(0.10703026), np.float32(0.1190293), np.float32(0.13052356), np.float32(0.13174914), np.float32(0.14572293), np.float32(0.1432509), np.float32(0.15466942), np.float32(0.18542555), np.float32(0.18377931), np.float32(0.20878372), np.float32(0.19492191), np.float32(0.1808491), np.float32(0.16918412), np.float32(0.15922864), np.float32(0.1541771), np.float32(0.18103448), np.float32(0.19267201), np.float32(0.20533542), np.float32(0.26946667), np.float32(0.27006567), np.float32(0.25182286), np.float32(0.2668212), np.float32(0.28881007), np.float32(0.32209468), np.float32(0.3859425), np.float32(0.29073176), np.float32(0.28351998), np.float32(0.28130892), np.float32(0.2743488), np.float32(0.28652063), np.float32(0.3627117), np.float32(0.3991436), np.float32(0.39017615), np.float32(0.4894337), np.float32(0.56070065), np.float32(0.59281063), np.float32(0.6234062), np.float32(0.6999562), np.float32(0.7359843), np.float32(0.74629235), np.float32(0.7989383), np.float32(0.8515674), np.float32(0.87021804), np.float32(0.895569), np.float32(0.92474174), np.float32(0.9436296), np.float32(0.9492905), np.float32(0.96162635), np.float32(0.9686942), np.float32(0.9691329), np.float32(0.9705867), np.float32(0.97366375), np.float32(0.9749015), np.float32(0.97437346), np.float32(0.97532064), np.float32(0.97776866), np.float32(0.9775983), np.float32(0.9763175), np.float32(0.9760494), np.float32(0.97390884), np.float32(0.97096384), np.float32(0.9674228), np.float32(0.9539836), np.float32(0.94310886), np.float32(0.9203501), np.float32(0.91064614), np.float32(0.89164776), np.float32(0.86348754), np.float32(0.822206), np.float32(0.7924172), np.float32(0.73424345), np.float32(0.6847673), np.float32(0.61375016), np.float32(0.5411965), np.float32(0.38562348), np.float32(0.29769987), np.float32(0.2655967), np.float32(0.23270659), np.float32(0.18989632), np.float32(0.16962956), np.float32(0.155904), np.float32(0.14650132), np.float32(0.12653379), np.float32(0.120427005), np.float32(0.106817074), np.float32(0.10527703), np.float32(0.112238444), np.float32(0.1074154), np.float32(0.123649634), np.float32(0.11657196), np.float32(0.114020765), np.float32(0.1320432), np.float32(0.13058418), np.float32(0.13028088), np.float32(0.14512323), np.float32(0.16120523), np.float32(0.16862908), np.float32(0.15680924), np.float32(0.16159035), np.float32(0.1600397), np.float32(0.15945552), np.float32(0.1406903), np.float32(0.13001831), np.float32(0.116490915), np.float32(0.124221526), np.float32(0.10829903), np.float32(0.10634549), np.float32(0.09709269), np.float32(0.106476784), np.float32(0.11430088), np.float32(0.11450487), np.float32(0.12143203), np.float32(0.10166962), np.float32(0.09148771), np.float32(0.08432101), np.float32(0.07971705), np.float32(0.08348179), np.float32(0.08029378), np.float32(0.08665077), np.float32(0.085125096), np.float32(0.083418), np.float32(0.09323447), np.float32(0.087599866), np.float32(0.08034092), np.float32(0.0956867), np.float32(0.11227635), np.float32(0.12479646), np.float32(0.12754472), np.float32(0.1372529), np.float32(0.15253091), np.float32(0.14830883), np.float32(0.15009615), np.float32(0.16374551), np.float32(0.17246552), np.float32(0.17882933), np.float32(0.1896721), np.float32(0.23351869), np.float32(0.2919544), np.float32(0.3451308), np.float32(0.33121648), np.float32(0.3765142), np.float32(0.42874742), np.float32(0.4511317), np.float32(0.5196717), np.float32(0.52346736), np.float32(0.56593066), np.float32(0.639822), np.float32(0.7184838), np.float32(0.77269053), np.float32(0.8529438), np.float32(0.874561), np.float32(0.8927642), np.float32(0.89189756), np.float32(0.89674956), np.float32(0.89996654), np.float32(0.91497123), np.float32(0.92838365), np.float32(0.9341657), np.float32(0.9444735), np.float32(0.94836026), np.float32(0.94769555), np.float32(0.9501886), np.float32(0.9541711), np.float32(0.9577751), np.float32(0.96029675), np.float32(0.9623575), np.float32(0.9668196), np.float32(0.9718223), np.float32(0.97533584), np.float32(0.9780905), np.float32(0.9800719), np.float32(0.9814616), np.float32(0.9818942), np.float32(0.98298395), np.float32(0.9832977), np.float32(0.9841537), np.float32(0.9844322), np.float32(0.98415226), np.float32(0.9841771), np.float32(0.9842986), np.float32(0.98496777), np.float32(0.9850332), np.float32(0.9846428), np.float32(0.9851739), np.float32(0.98510635), np.float32(0.9846966), np.float32(0.98479015), np.float32(0.9844787), np.float32(0.9840164), np.float32(0.98341745), np.float32(0.98246276), np.float32(0.9806318), np.float32(0.9799197), np.float32(0.9789821)], 'MLPAVSPKNFKVKMIMKTSVLLSWEFPDNYNSPTPYKIQYNGLTLDVDGRTTKRLITHLKPHTFYNFVLTNRGSSLGGLQQTVTAWTAFNMLSGKPGVSPKPDPDGYIVVYLPDGQSPVPVQNYFIVMVPLRRSRGGQFLPPLGSPEDMDLEELIQDISRLQRRSLRHSRQLEVPRPYIAARFSALPQVFHPGDQKQYGGFDNRGLEPGHRYVLFVLAVLQKSEPTFAASPFSDPFQLDNPDPQPIVDGEEGLIWVIGPVLAVVFIICIVIAILLYKNKRKDSEPRTKCLLNNADLAPHHPKDPVEMRRINFQTPGMLSHPPIPIADMAEHTERLKANDSLKLSQEYESIDPGQQFTWEHSNLEVNKPKNRYANVIAYDHSRVILQPIEGIMGSDYINANYVDGYRRQNAYIATQGPLPETFGDFWRMVWEQRSATIVMMTRLEEKSRIKCDQYWPNRGTETYGFIQVTLLDTIELATFCVRTFSLHKNGSSEKREVRQFQFTAWPDHGVPEYPTPFLAFLRRVKTCNPPDAGPVVRLANSKAHTSRFVSANLPCNKFKNRLVNIMPYESTRVCLQPIRGVEGSDYINASFIDGYRQQKAYIATQGPLAETTEDFWRMLWENNSTIVVMLTRLREMGREKCHQYWPAERSARYQYFVVDPMAEYNMPQYILREFKVTDARRMRYEGVVDIFQTVKMLRTQRPAMVQTEDEYQFCYQASLEYLGSFDHYAT': [np.float32(0.6758095), np.float32(0.6805589), np.float32(0.6058882), np.float32(0.547614), np.float32(0.48478246), np.float32(0.48400342), np.float32(0.4399108), np.float32(0.37702042), np.float32(0.35572323), np.float32(0.32939118), np.float32(0.31479454), np.float32(0.24434514), np.float32(0.22904815), np.float32(0.20040596), np.float32(0.16428594), np.float32(0.16415854), np.float32(0.1619094), np.float32(0.15957685), np.float32(0.15379561), np.float32(0.14433485), np.float32(0.14265342), np.float32(0.14212576), np.float32(0.13742267), np.float32(0.1285457), np.float32(0.13148901), np.float32(0.12211163), np.float32(0.116380595), np.float32(0.12171608), np.float32(0.12007817), np.float32(0.12427257), np.float32(0.12569474), np.float32(0.12204449), np.float32(0.13051799), np.float32(0.13505925), np.float32(0.12786613), np.float32(0.12439326), np.float32(0.12595877), np.float32(0.13079503), np.float32(0.14464265), np.float32(0.14456768), np.float32(0.111087), np.float32(0.10270649), np.float32(0.095656954), np.float32(0.079299055), np.float32(0.07240743), np.float32(0.06704261), np.float32(0.06261129), np.float32(0.055400927), np.float32(0.061722536), np.float32(0.06342379), np.float32(0.07323832), np.float32(0.067010425), np.float32(0.06664281), np.float32(0.061409086), np.float32(0.058534518), np.float32(0.052735455), np.float32(0.050698902), np.float32(0.05034026), np.float32(0.05238882), np.float32(0.057435133), np.float32(0.060241822), np.float32(0.07124878), np.float32(0.062825106), np.float32(0.06304225), np.float32(0.06111367), np.float32(0.05810094), np.float32(0.05463431), np.float32(0.052113865), np.float32(0.05615079), np.float32(0.05412735), np.float32(0.05611259), np.float32(0.051948123), np.float32(0.04783401), np.float32(0.046775173), np.float32(0.04348972), np.float32(0.047195442), np.float32(0.045984205), np.float32(0.046060324), np.float32(0.05200026), np.float32(0.06152301), np.float32(0.06748051), np.float32(0.07710214), np.float32(0.08506217), np.float32(0.09314106), np.float32(0.09635568), np.float32(0.100098595), np.float32(0.10060721), np.float32(0.10445992), np.float32(0.10952074), np.float32(0.11081676), np.float32(0.113145314), np.float32(0.11731883), np.float32(0.11560149), np.float32(0.1215131), np.float32(0.12125968), np.float32(0.112262115), np.float32(0.09449861), np.float32(0.07557318), np.float32(0.07331367), np.float32(0.0696002), np.float32(0.06351583), np.float32(0.06366142), np.float32(0.063598506), np.float32(0.06826749), np.float32(0.07658808), np.float32(0.08580538), np.float32(0.082262024), np.float32(0.077593595), np.float32(0.07071107), np.float32(0.06321286), np.float32(0.06569147), np.float32(0.05959071), np.float32(0.048588257), np.float32(0.04019183), np.float32(0.034877285), np.float32(0.026964612), np.float32(0.022773461), np.float32(0.018903099), np.float32(0.020117642), np.float32(0.02131841), np.float32(0.02461405), np.float32(0.029423887), np.float32(0.03438526), np.float32(0.038952947), np.float32(0.046777386), np.float32(0.053031128), np.float32(0.05642512), np.float32(0.051979393), np.float32(0.050340626), np.float32(0.050250467), np.float32(0.049872335), np.float32(0.05447457), np.float32(0.057617188), np.float32(0.059815902), np.float32(0.062041953), np.float32(0.068406455), np.float32(0.07915727), np.float32(0.09112399), np.float32(0.10116746), np.float32(0.101977974), np.float32(0.11738674), np.float32(0.14167681), np.float32(0.13975911), np.float32(0.14397657), np.float32(0.15272628), np.float32(0.14299698), np.float32(0.1343485), np.float32(0.12469118), np.float32(0.1262552), np.float32(0.112694874), np.float32(0.10202384), np.float32(0.11003713), np.float32(0.1196781), np.float32(0.114732325), np.float32(0.105480455), np.float32(0.11020089), np.float32(0.11341937), np.float32(0.10746642), np.float32(0.10469222), np.float32(0.1010128), np.float32(0.09234757), np.float32(0.099606335), np.float32(0.109574325), np.float32(0.124036126), np.float32(0.14631206), np.float32(0.16087423), np.float32(0.18067898), np.float32(0.18528788), np.float32(0.17127652), np.float32(0.15947175), np.float32(0.17262183), np.float32(0.16740063), np.float32(0.156251), np.float32(0.15771286), np.float32(0.15798473), np.float32(0.13454767), np.float32(0.13474962), np.float32(0.13715564), np.float32(0.13969508), np.float32(0.14298148), np.float32(0.14270289), np.float32(0.15424216), np.float32(0.14697698), np.float32(0.15051928), np.float32(0.18915844), np.float32(0.19925763), np.float32(0.2070434), np.float32(0.20965365), np.float32(0.22305857), np.float32(0.2477162), np.float32(0.2363166), np.float32(0.29736105), np.float32(0.33032933), np.float32(0.34921557), np.float32(0.33588204), np.float32(0.28369445), np.float32(0.21479563), np.float32(0.2076062), np.float32(0.20726274), np.float32(0.19039872), np.float32(0.14491442), np.float32(0.14445154), np.float32(0.13058504), np.float32(0.12903681), np.float32(0.11709805), np.float32(0.12447671), np.float32(0.09857899), np.float32(0.06724958), np.float32(0.046918575), np.float32(0.055555154), np.float32(0.085343815), np.float32(0.116234876), np.float32(0.14466347), np.float32(0.14377506), np.float32(0.1999804), np.float32(0.16012907), np.float32(0.11919542), np.float32(0.11516212), np.float32(0.11636318), np.float32(0.12216649), np.float32(0.13490781), np.float32(0.14095217), np.float32(0.14764956), np.float32(0.14270173), np.float32(0.16486393), np.float32(0.20496577), np.float32(0.2614483), np.float32(0.32616568), np.float32(0.47305858), np.float32(0.6031774), np.float32(0.7333449), np.float32(0.7701614), np.float32(0.83306104), np.float32(0.80520654), np.float32(0.78255576), np.float32(0.77460486), np.float32(0.732494), np.float32(0.7548879), np.float32(0.7622924), np.float32(0.74299747), np.float32(0.7161153), np.float32(0.71610445), np.float32(0.7418438), np.float32(0.8120519), np.float32(0.85934335), np.float32(0.87151235), np.float32(0.8365617), np.float32(0.82331043), np.float32(0.8107919), np.float32(0.7890556), np.float32(0.7976552), np.float32(0.79771084), np.float32(0.79389066), np.float32(0.79427266), np.float32(0.8104304), np.float32(0.818899), np.float32(0.80017436), np.float32(0.77501744), np.float32(0.7384293), np.float32(0.7228738), np.float32(0.6939105), np.float32(0.690174), np.float32(0.6683389), np.float32(0.6358308), np.float32(0.58146197), np.float32(0.5538827), np.float32(0.57796836), np.float32(0.60043955), np.float32(0.6192659), np.float32(0.6488159), np.float32(0.68245727), np.float32(0.6873944), np.float32(0.6901748), np.float32(0.72332484), np.float32(0.7502555), np.float32(0.7652528), np.float32(0.77647656), np.float32(0.77239746), np.float32(0.7648951), np.float32(0.7699046), np.float32(0.76298976), np.float32(0.7653947), np.float32(0.75133246), np.float32(0.7767563), np.float32(0.7931861), np.float32(0.81772065), np.float32(0.8231487), np.float32(0.84116197), np.float32(0.8568213), np.float32(0.87346756), np.float32(0.915196), np.float32(0.9265334), np.float32(0.93507683), np.float32(0.9416635), np.float32(0.9490447), np.float32(0.9596465), np.float32(0.9626055), np.float32(0.96221966), np.float32(0.9599122), np.float32(0.9612388), np.float32(0.9585862), np.float32(0.9587511), np.float32(0.95632297), np.float32(0.9594082), np.float32(0.9638276), np.float32(0.960668), np.float32(0.96401876), np.float32(0.9635021), np.float32(0.9618042), np.float32(0.96162677), np.float32(0.96453196), np.float32(0.9643387), np.float32(0.96851045), np.float32(0.97192425), np.float32(0.9729063), np.float32(0.9756992), np.float32(0.975372), np.float32(0.97473437), np.float32(0.9736487), np.float32(0.96921563), np.float32(0.95163304), np.float32(0.9117211), np.float32(0.9226603), np.float32(0.9242047), np.float32(0.8770069), np.float32(0.8645337), np.float32(0.85255307), np.float32(0.8428152), np.float32(0.8226742), np.float32(0.7728552), np.float32(0.7838422), np.float32(0.73970777), np.float32(0.6264487), np.float32(0.487341), np.float32(0.41412038), np.float32(0.38352495), np.float32(0.42399257), np.float32(0.3958688), np.float32(0.37135532), np.float32(0.3939509), np.float32(0.4154006), np.float32(0.42810956), np.float32(0.41286016), np.float32(0.42023894), np.float32(0.43310857), np.float32(0.3798615), np.float32(0.31267118), np.float32(0.36779568), np.float32(0.35330254), np.float32(0.40061265), np.float32(0.3859863), np.float32(0.33712935), np.float32(0.36135375), np.float32(0.30048272), np.float32(0.3158761), np.float32(0.3769044), np.float32(0.3871581), np.float32(0.4566718), np.float32(0.4523814), np.float32(0.46644732), np.float32(0.39904183), np.float32(0.2826289), np.float32(0.28976583), np.float32(0.2609402), np.float32(0.20424485), np.float32(0.16868925), np.float32(0.1530552), np.float32(0.1516693), np.float32(0.17496568), np.float32(0.16479087), np.float32(0.18446803), np.float32(0.16488415), np.float32(0.1394124), np.float32(0.12294621), np.float32(0.10232038), np.float32(0.091345266), np.float32(0.07461131), np.float32(0.08781802), np.float32(0.07429041), np.float32(0.061724517), np.float32(0.056933604), np.float32(0.04995823), np.float32(0.0468731), np.float32(0.042793844), np.float32(0.042809658), np.float32(0.039880868), np.float32(0.041352496), np.float32(0.04463453), np.float32(0.053848382), np.float32(0.055076245), np.float32(0.05228045), np.float32(0.045072008), np.float32(0.041489683), np.float32(0.03968159), np.float32(0.035625268), np.float32(0.041352343), np.float32(0.04802272), np.float32(0.052876875), np.float32(0.05491557), np.float32(0.053917956), np.float32(0.05368337), np.float32(0.050982807), np.float32(0.05116496), np.float32(0.054261133), np.float32(0.052960683), np.float32(0.05228253), np.float32(0.049646765), np.float32(0.05262845), np.float32(0.061489716), np.float32(0.06960597), np.float32(0.06364502), np.float32(0.06356143), np.float32(0.06191284), np.float32(0.05274616), np.float32(0.04973595), np.float32(0.04869688), np.float32(0.047903575), np.float32(0.04627246), np.float32(0.042876914), np.float32(0.044716634), np.float32(0.04688142), np.float32(0.05060588), np.float32(0.05266529), np.float32(0.05704754), np.float32(0.058437575), np.float32(0.05642475), np.float32(0.051703803), np.float32(0.04038428), np.float32(0.032117244), np.float32(0.029473487), np.float32(0.030552316), np.float32(0.025836673), np.float32(0.023035182), np.float32(0.025589857), np.float32(0.030937202), np.float32(0.029024815), np.float32(0.030732624), np.float32(0.033770178), np.float32(0.042708676), np.float32(0.042786714), np.float32(0.04901965), np.float32(0.06470765), np.float32(0.07208949), np.float32(0.06674218), np.float32(0.0650037), np.float32(0.0667497), np.float32(0.0759406), np.float32(0.08451991), np.float32(0.08754993), np.float32(0.097420104), np.float32(0.10089744), np.float32(0.10908302), np.float32(0.11795802), np.float32(0.11352386), np.float32(0.10932534), np.float32(0.11880567), np.float32(0.107570134), np.float32(0.09822503), np.float32(0.083324224), np.float32(0.0797966), np.float32(0.076160535), np.float32(0.07641002), np.float32(0.069890104), np.float32(0.075508095), np.float32(0.06665445), np.float32(0.05911219), np.float32(0.0551351), np.float32(0.052173264), np.float32(0.046398222), np.float32(0.039028928), np.float32(0.03633394), np.float32(0.034122884), np.float32(0.030241901), np.float32(0.029491756), np.float32(0.02915552), np.float32(0.032239757), np.float32(0.038608365), np.float32(0.04532049), np.float32(0.051237646), np.float32(0.058982484), np.float32(0.067808494), np.float32(0.07519306), np.float32(0.089885235), np.float32(0.09765839), np.float32(0.100220084), np.float32(0.097025186), np.float32(0.10255516), np.float32(0.0960761), np.float32(0.104572974), np.float32(0.11265095), np.float32(0.10911058), np.float32(0.11496986), np.float32(0.13715626), np.float32(0.1129397), np.float32(0.118990764), np.float32(0.1415212), np.float32(0.14095892), np.float32(0.15506086), np.float32(0.15361159), np.float32(0.15587187), np.float32(0.17132871), np.float32(0.15272985), np.float32(0.14317396), np.float32(0.1291431), np.float32(0.12566733), np.float32(0.11101545), np.float32(0.09874392), np.float32(0.0885654), np.float32(0.07593112), np.float32(0.06821581), np.float32(0.06523607), np.float32(0.06414171), np.float32(0.06288552), np.float32(0.06339956), np.float32(0.07201548), np.float32(0.06757738), np.float32(0.07349788), np.float32(0.08232265), np.float32(0.094958864), np.float32(0.0945292), np.float32(0.095770635), np.float32(0.09345689), np.float32(0.08817822), np.float32(0.07345094), np.float32(0.07081297), np.float32(0.07408352), np.float32(0.08684762), np.float32(0.08705763), np.float32(0.09435513), np.float32(0.117324606), np.float32(0.12956274), np.float32(0.14404382), np.float32(0.1641198), np.float32(0.20103005), np.float32(0.19311617), np.float32(0.18618883), np.float32(0.18819791), np.float32(0.15988739), np.float32(0.13313061), np.float32(0.14106439), np.float32(0.14344876), np.float32(0.11674498), np.float32(0.098677464), np.float32(0.08628638), np.float32(0.093616486), np.float32(0.1056351), np.float32(0.104517415), np.float32(0.10301137), np.float32(0.10982182), np.float32(0.108264044), np.float32(0.10888454), np.float32(0.1088195), np.float32(0.104790054), np.float32(0.09045466), np.float32(0.07601301), np.float32(0.0753617), np.float32(0.07400122), np.float32(0.0758267), np.float32(0.075067885), np.float32(0.06823913), np.float32(0.073407166), np.float32(0.07165897), np.float32(0.062613904), np.float32(0.060211595), np.float32(0.06005747), np.float32(0.06401877), np.float32(0.057358406), np.float32(0.060737595), np.float32(0.062359665), np.float32(0.059242357), np.float32(0.072208874), np.float32(0.068319835), np.float32(0.06454368), np.float32(0.0695752), np.float32(0.06867718), np.float32(0.06827452), np.float32(0.06505277), np.float32(0.06576217), np.float32(0.07450614), np.float32(0.07581423), np.float32(0.06901561), np.float32(0.06821778), np.float32(0.06787866), np.float32(0.0682825), np.float32(0.06833837), np.float32(0.07741795), np.float32(0.08447092), np.float32(0.092904784), np.float32(0.09550233), np.float32(0.089852765), np.float32(0.09023029), np.float32(0.08309985), np.float32(0.07878393), np.float32(0.08016918), np.float32(0.07242817), np.float32(0.072611704), np.float32(0.074131325), np.float32(0.07051826), np.float32(0.07937244), np.float32(0.08463788), np.float32(0.07639053), np.float32(0.08189575), np.float32(0.08141794), np.float32(0.07090481), np.float32(0.060812637), np.float32(0.06102048), np.float32(0.05557316), np.float32(0.04897599), np.float32(0.044899885), np.float32(0.045738034), np.float32(0.047124907), np.float32(0.048734333), np.float32(0.048618708), np.float32(0.048798226), np.float32(0.045970444), np.float32(0.042394243), np.float32(0.0399641), np.float32(0.03327514), np.float32(0.028295405), np.float32(0.025937285), np.float32(0.025156302), np.float32(0.02101696), np.float32(0.018704623), np.float32(0.019542545), np.float32(0.021183344), np.float32(0.018857235), np.float32(0.020199645), np.float32(0.02586199), np.float32(0.033125643), np.float32(0.0317384), np.float32(0.03860754), np.float32(0.04776112), np.float32(0.049482774), np.float32(0.04415714), np.float32(0.043629967), np.float32(0.043752365), np.float32(0.049605176), np.float32(0.05598737), np.float32(0.064443275), np.float32(0.069474526), np.float32(0.08088228), np.float32(0.08571262), np.float32(0.09596077), np.float32(0.09698095), np.float32(0.092928424), np.float32(0.102795824), np.float32(0.10221523), np.float32(0.098607294), np.float32(0.09979831), np.float32(0.10323355), np.float32(0.09717371), np.float32(0.09398348), np.float32(0.09078338), np.float32(0.104002565), np.float32(0.091761544), np.float32(0.08261511), np.float32(0.08700003), np.float32(0.09235243), np.float32(0.08426378), np.float32(0.07704519), np.float32(0.08064695), np.float32(0.07456953), np.float32(0.065322936), np.float32(0.07217172), np.float32(0.06643833), np.float32(0.07201675), np.float32(0.074951045), np.float32(0.07364359), np.float32(0.08336952), np.float32(0.0933497), np.float32(0.094191715), np.float32(0.094676144), np.float32(0.09611649), np.float32(0.101146325), np.float32(0.09769726), np.float32(0.07907017), np.float32(0.07880553), np.float32(0.07722332), np.float32(0.078770176), np.float32(0.07521361), np.float32(0.07658769), np.float32(0.074919365), np.float32(0.07374104), np.float32(0.07710458), np.float32(0.07466035), np.float32(0.068784185), np.float32(0.075679764), np.float32(0.075830385), np.float32(0.08217013), np.float32(0.08425741), np.float32(0.089378364), np.float32(0.10404087), np.float32(0.099012345), np.float32(0.099014625), np.float32(0.10946169), np.float32(0.111046225), np.float32(0.11630064), np.float32(0.12268633), np.float32(0.13322294), np.float32(0.12511115), np.float32(0.12362379), np.float32(0.12577285), np.float32(0.12663205), np.float32(0.12292704), np.float32(0.1132922), np.float32(0.111252934), np.float32(0.11557822), np.float32(0.11005478), np.float32(0.12465913), np.float32(0.12442132), np.float32(0.11948086), np.float32(0.112715736), np.float32(0.10328296), np.float32(0.10402707), np.float32(0.10623685), np.float32(0.10494394), np.float32(0.108885325), np.float32(0.10734343), np.float32(0.09420834), np.float32(0.107388556), np.float32(0.10304761), np.float32(0.0985505), np.float32(0.101190425), np.float32(0.1073631), np.float32(0.11762899), np.float32(0.115919955), np.float32(0.14522862), np.float32(0.14139496), np.float32(0.15435416), np.float32(0.15655337)], 'MTPAQDPFYIVKDEIQDSIDKVQDTFHQWKQTHDNTGEYVHLTKELIASCESIQWQVVELEKAISVADRDPAYYGLNEVEIGKRRNWTSTALNQVVSIRRYVEAGKQKSVFGHSVNPSESIRSKQNIAQDNDDFIASESDHQMLLIKRQDEELDELSASVQRIGGVGLTIHDELVGQEKLLGELSLDMETTSNRLDFKRVAMVLKKASLKGQIMMIAFLELLGRNQAQTTTASPRTIHRRRGISVRPTKTLVLASPFINAVLGFTLLRLYTPDHYPGRRHPHQGGGGGGRKMSHRKFEHPRHGSLGFLPRKRSSRHRGKVKSFPKDDPNKPCHLTAFVGYKAGMTHIVREVEKPGSKLHKKETCEAVTIIETPPLVIVGLVAYVKTPRGLRSLNSVWAQHLSEEVRRRFYKNWCKSKKKAFTKYALKYDSDAGKKEIQLQLEKMKKYASIVRVIAHTQIRKMKGLKQKKAHLMEIQINGGTIADKVDYGYKFFEKEVPVDAVFQKDEMIDIIGVTKGKGYEGVVTRWGVTRLPRKTHRGLRKVACIGAWHPARVSYTVARAGQNGYHHRTEMNKKVYKIGKSGQESHAACTEFDRTEKDITPMGGFPHYGVVKGDYLMIKGCCVGPKKRVVTLRQSLLKQTSRLALEEIKLKFIDTSSKFGHGRFQTTDEKQRVAAEFAETRRAKAEEANPQSEGMDRYQRVEKPRNETPISENEIRITAQGRMRNYISYGMSLLEENGHDEIVIKAMGRAINKTVMVVELIKRRIGGLHQITSTESIDITDTWEPLEEGLLPLETTRHVSMIAITLSKKTLNASSPGYQPPIPAEEVRPAIDYEHEESFPATRGRGRGGGRRGRGRGMSNGPPAYDFGEEWEEEGDYYNYRGRGRGRSRGRGRGRGRGGFYGGGRRGGYGYDYGYGGRGDYYEDQGEYFDEPEDYPPPGRGRGRGRRGGGPFRARGRARGRF': [np.float32(0.49102867), np.float32(0.48457754), np.float32(0.51776683), np.float32(0.48812565), np.float32(0.47869176), np.float32(0.50984067), np.float32(0.44977033), np.float32(0.3966338), np.float32(0.3805509), np.float32(0.3840818), np.float32(0.31459224), np.float32(0.30342433), np.float32(0.29639524), np.float32(0.2917426), np.float32(0.29317182), np.float32(0.27429298), np.float32(0.27033845), np.float32(0.21818501), np.float32(0.21268688), np.float32(0.22313982), np.float32(0.2213226), np.float32(0.22223157), np.float32(0.22484724), np.float32(0.2656713), np.float32(0.2557203), np.float32(0.24939519), np.float32(0.23508017), np.float32(0.24420568), np.float32(0.21628137), np.float32(0.21167125), np.float32(0.21189676), np.float32(0.20912941), np.float32(0.2081654), np.float32(0.19440432), np.float32(0.19637084), np.float32(0.17647047), np.float32(0.17178033), np.float32(0.17710961), np.float32(0.16957931), np.float32(0.17086567), np.float32(0.16616838), np.float32(0.17826997), np.float32(0.17101568), np.float32(0.16156502), np.float32(0.15209453), np.float32(0.12724532), np.float32(0.11773435), np.float32(0.110992275), np.float32(0.10182193), np.float32(0.10854443), np.float32(0.10481146), np.float32(0.1169096), np.float32(0.10681472), np.float32(0.11463117), np.float32(0.122338116), np.float32(0.13815667), np.float32(0.14110997), np.float32(0.15742637), np.float32(0.16709845), np.float32(0.17714757), np.float32(0.18844712), np.float32(0.19878817), np.float32(0.20577225), np.float32(0.19804229), np.float32(0.18933336), np.float32(0.18607803), np.float32(0.20373568), np.float32(0.20546591), np.float32(0.21204713), np.float32(0.19586597), np.float32(0.19247384), np.float32(0.20319389), np.float32(0.19944888), np.float32(0.19886176), np.float32(0.18572412), np.float32(0.2010239), np.float32(0.18060587), np.float32(0.16937791), np.float32(0.17100488), np.float32(0.1525563), np.float32(0.13863754), np.float32(0.13222748), np.float32(0.13644661), np.float32(0.12671329), np.float32(0.11846888), np.float32(0.11612292), np.float32(0.10548979), np.float32(0.10655694), np.float32(0.11520825), np.float32(0.109374195), np.float32(0.09941049), np.float32(0.10574664), np.float32(0.120398216), np.float32(0.129718), np.float32(0.14349785), np.float32(0.15328039), np.float32(0.16306856), np.float32(0.15295936), np.float32(0.15548132), np.float32(0.18017004), np.float32(0.20618504), np.float32(0.2589499), np.float32(0.28319463), np.float32(0.30567488), np.float32(0.34983322), np.float32(0.37826374), np.float32(0.4182416), np.float32(0.4860597), np.float32(0.5285566), np.float32(0.5929311), np.float32(0.693649), np.float32(0.7273496), np.float32(0.7516147), np.float32(0.80335236), np.float32(0.8461076), np.float32(0.8512906), np.float32(0.8720701), np.float32(0.8552793), np.float32(0.86710393), np.float32(0.87844086), np.float32(0.86201245), np.float32(0.87484026), np.float32(0.9014919), np.float32(0.8991231), np.float32(0.89501673), np.float32(0.8599103), np.float32(0.86467785), np.float32(0.83060366), np.float32(0.81326216), np.float32(0.8224896), np.float32(0.805559), np.float32(0.7744136), np.float32(0.72639745), np.float32(0.7444513), np.float32(0.71136427), np.float32(0.7200164), np.float32(0.6624042), np.float32(0.6202179), np.float32(0.54242635), np.float32(0.52156764), np.float32(0.50717986), np.float32(0.45744723), np.float32(0.41762713), np.float32(0.4537426), np.float32(0.40831026), np.float32(0.40339917), np.float32(0.41494247), np.float32(0.4008704), np.float32(0.42757902), np.float32(0.39382648), np.float32(0.39659774), np.float32(0.43306422), np.float32(0.4671186), np.float32(0.4188573), np.float32(0.39834666), np.float32(0.3913046), np.float32(0.37596887), np.float32(0.37646997), np.float32(0.3394643), np.float32(0.34613758), np.float32(0.3498382), np.float32(0.34593797), np.float32(0.2981116), np.float32(0.25366044), np.float32(0.20997097), np.float32(0.21818501), np.float32(0.25410557), np.float32(0.2682661), np.float32(0.26811814), np.float32(0.3103294), np.float32(0.3172046), np.float32(0.31809583), np.float32(0.34742045), np.float32(0.29843175), np.float32(0.2677085), np.float32(0.29651988), np.float32(0.29857492), np.float32(0.24428932), np.float32(0.2887034), np.float32(0.34602425), np.float32(0.32369444), np.float32(0.33310172), np.float32(0.3628508), np.float32(0.38164696), np.float32(0.32994428), np.float32(0.26657295), np.float32(0.26431096), np.float32(0.27859268), np.float32(0.24069293), np.float32(0.26139593), np.float32(0.27460244), np.float32(0.20511268), np.float32(0.20158596), np.float32(0.2085497), np.float32(0.22251381), np.float32(0.20812117), np.float32(0.21135116), np.float32(0.20299338), np.float32(0.22570957), np.float32(0.18381442), np.float32(0.16518831), np.float32(0.14397769), np.float32(0.1241192), np.float32(0.1016525), np.float32(0.087944224), np.float32(0.08108506), np.float32(0.058475632), np.float32(0.04528214), np.float32(0.048421122), np.float32(0.043896113), np.float32(0.045188818), np.float32(0.042567745), np.float32(0.056747545), np.float32(0.091942415), np.float32(0.08933276), np.float32(0.121370636), np.float32(0.15345047), np.float32(0.13552019), np.float32(0.17647047), np.float32(0.3354261), np.float32(0.34882826), np.float32(0.43856692), np.float32(0.41177008), np.float32(0.5146009), np.float32(0.5580208), np.float32(0.57180446), np.float32(0.57578915), np.float32(0.5784461), np.float32(0.5944063), np.float32(0.63619566), np.float32(0.66240215), np.float32(0.67248017), np.float32(0.6809519), np.float32(0.6542927), np.float32(0.7029485), np.float32(0.6938775), np.float32(0.7305447), np.float32(0.7449626), np.float32(0.7910881), np.float32(0.8047267), np.float32(0.8505973), np.float32(0.8621763), np.float32(0.857376), np.float32(0.84246695), np.float32(0.78688693), np.float32(0.82792646), np.float32(0.8715204), np.float32(0.86009246), np.float32(0.854527), np.float32(0.8460196), np.float32(0.8395884), np.float32(0.7545652), np.float32(0.6165858), np.float32(0.27137473), np.float32(0.42287046), np.float32(0.28466794), np.float32(0.4176524), np.float32(0.4857856), np.float32(0.19012594), np.float32(0.15904737), np.float32(0.11540301), np.float32(0.091561794), np.float32(0.07735923), np.float32(0.09368513), np.float32(0.13843063), np.float32(0.24437304), np.float32(0.41048926), np.float32(0.46642983), np.float32(0.65956664), np.float32(0.75163215), np.float32(0.7640278), np.float32(0.85182154), np.float32(0.8859655), np.float32(0.9001174), np.float32(0.91380656), np.float32(0.9229147), np.float32(0.9411543), np.float32(0.9525231), np.float32(0.96178865), np.float32(0.9678054), np.float32(0.97245026), np.float32(0.9763688), np.float32(0.9776128), np.float32(0.9791378), np.float32(0.98199546), np.float32(0.9834673), np.float32(0.98439884), np.float32(0.9857001), np.float32(0.9854344), np.float32(0.98574895), np.float32(0.98536783), np.float32(0.98487204), np.float32(0.9845048), np.float32(0.9851254), np.float32(0.9828242), np.float32(0.9827954), np.float32(0.9811214), np.float32(0.9793464), np.float32(0.9835796), np.float32(0.98421824), np.float32(0.9836934), np.float32(0.9849969), np.float32(0.9855853), np.float32(0.9855628), np.float32(0.9849835), np.float32(0.9850463), np.float32(0.98478955), np.float32(0.9844959), np.float32(0.98388827), np.float32(0.98309946), np.float32(0.98293823), np.float32(0.980287), np.float32(0.97914207), np.float32(0.97971123), np.float32(0.97489774), np.float32(0.97152877), np.float32(0.9665431), np.float32(0.9619157), np.float32(0.96741384), np.float32(0.95662475), np.float32(0.9438488), np.float32(0.9285046), np.float32(0.91256285), np.float32(0.8860715), np.float32(0.8731896), np.float32(0.8728095), np.float32(0.8683946), np.float32(0.86745113), np.float32(0.84616786), np.float32(0.8320521), np.float32(0.8232002), np.float32(0.77680784), np.float32(0.73420125), np.float32(0.6785175), np.float32(0.5619467), np.float32(0.39568204), np.float32(0.27785525), np.float32(0.2335938), np.float32(0.18256554), np.float32(0.1584751), np.float32(0.14182225), np.float32(0.13007511), np.float32(0.15224095), np.float32(0.17780446), np.float32(0.19875923), np.float32(0.31128892), np.float32(0.35026544), np.float32(0.36349186), np.float32(0.42759323), np.float32(0.4851479), np.float32(0.518687), np.float32(0.51837546), np.float32(0.5238019), np.float32(0.4554161), np.float32(0.41050047), np.float32(0.33403635), np.float32(0.25498134), np.float32(0.26566583), np.float32(0.23615082), np.float32(0.25681478), np.float32(0.31385407), np.float32(0.27341995), np.float32(0.28506836), np.float32(0.30452976), np.float32(0.27305445), np.float32(0.2736832), np.float32(0.29223055), np.float32(0.22016549), np.float32(0.15219018), np.float32(0.12479681), np.float32(0.089505695), np.float32(0.069419935), np.float32(0.050993927), np.float32(0.037234146), np.float32(0.031795308), np.float32(0.032174546), np.float32(0.04253219), np.float32(0.0356802), np.float32(0.035399526), np.float32(0.04857899), np.float32(0.052877005), np.float32(0.04861916), np.float32(0.0476067), np.float32(0.0467193), np.float32(0.04922605), np.float32(0.047209203), np.float32(0.046273675), np.float32(0.053570367), np.float32(0.065329716), np.float32(0.05761963), np.float32(0.06066788), np.float32(0.06645025), np.float32(0.07807877), np.float32(0.07423106), np.float32(0.07567113), np.float32(0.0844929), np.float32(0.093444206), np.float32(0.088254064), np.float32(0.08593824), np.float32(0.08631294), np.float32(0.082772866), np.float32(0.0797898), np.float32(0.0812954), np.float32(0.0906898), np.float32(0.088487715), np.float32(0.09615859), np.float32(0.10361719), np.float32(0.1070273), np.float32(0.10533443), np.float32(0.10746905), np.float32(0.11333803), np.float32(0.116083756), np.float32(0.10951255), np.float32(0.1126126), np.float32(0.11778706), np.float32(0.1205279), np.float32(0.10598616), np.float32(0.12277772), np.float32(0.13490619), np.float32(0.13870747), np.float32(0.1421657), np.float32(0.1500532), np.float32(0.1657635), np.float32(0.17494194), np.float32(0.1761161), np.float32(0.18157698), np.float32(0.20062642), np.float32(0.19916102), np.float32(0.19997849), np.float32(0.20720533), np.float32(0.20407641), np.float32(0.16628012), np.float32(0.15469505), np.float32(0.16398548), np.float32(0.16731551), np.float32(0.14884877), np.float32(0.13897835), np.float32(0.14377047), np.float32(0.13888383), np.float32(0.12778443), np.float32(0.13170475), np.float32(0.12848637), np.float32(0.11294936), np.float32(0.09404818), np.float32(0.09051829), np.float32(0.08608843), np.float32(0.08760602), np.float32(0.0731088), np.float32(0.075798), np.float32(0.093703754), np.float32(0.093582645), np.float32(0.1033703), np.float32(0.114328034), np.float32(0.114815906), np.float32(0.12339812), np.float32(0.14894527), np.float32(0.16210225), np.float32(0.14226343), np.float32(0.11659117), np.float32(0.1274993), np.float32(0.13271311), np.float32(0.13364522), np.float32(0.13858527), np.float32(0.15710977), np.float32(0.14709826), np.float32(0.14277005), np.float32(0.1540299), np.float32(0.17306548), np.float32(0.169351), np.float32(0.17246966), np.float32(0.16921058), np.float32(0.15348895), np.float32(0.15215486), np.float32(0.14952968), np.float32(0.13380674), np.float32(0.13037248), np.float32(0.12259782), np.float32(0.11526294), np.float32(0.10586766), np.float32(0.10120839), np.float32(0.0986038), np.float32(0.0890921), np.float32(0.092597775), np.float32(0.10779258), np.float32(0.113303), np.float32(0.110537946), np.float32(0.108134456), np.float32(0.10634343), np.float32(0.1078684), np.float32(0.10612337), np.float32(0.100724384), np.float32(0.09019633), np.float32(0.09251351), np.float32(0.09863776), np.float32(0.111327134), np.float32(0.11236977), np.float32(0.10623265), np.float32(0.09236172), np.float32(0.09623026), np.float32(0.090514086), np.float32(0.086314715), np.float32(0.085786805), np.float32(0.088011816), np.float32(0.082300894), np.float32(0.09512958), np.float32(0.10287002), np.float32(0.107497714), np.float32(0.1016069), np.float32(0.09373115), np.float32(0.10609944), np.float32(0.100311525), np.float32(0.09676248), np.float32(0.08338465), np.float32(0.07516047), np.float32(0.0862914), np.float32(0.06704763), np.float32(0.068307094), np.float32(0.052977845), np.float32(0.05130989), np.float32(0.0494476), np.float32(0.05262775), np.float32(0.061347514), np.float32(0.07290935), np.float32(0.09366335), np.float32(0.11840136), np.float32(0.119368136), np.float32(0.12175783), np.float32(0.13497366), np.float32(0.13379337), np.float32(0.12197214), np.float32(0.10890103), np.float32(0.102255456), np.float32(0.10564569), np.float32(0.09571187), np.float32(0.09042089), np.float32(0.0965481), np.float32(0.12447477), np.float32(0.13553618), np.float32(0.13694337), np.float32(0.1506902), np.float32(0.14491968), np.float32(0.14664894), np.float32(0.14427397), np.float32(0.13562274), np.float32(0.13839315), np.float32(0.13014144), np.float32(0.07005069), np.float32(0.044528358), np.float32(0.04349507), np.float32(0.042243604), np.float32(0.039084505), np.float32(0.042459898), np.float32(0.05265738), np.float32(0.0626539), np.float32(0.05485679), np.float32(0.05433742), np.float32(0.059552316), np.float32(0.060213625), np.float32(0.06883399), np.float32(0.08794763), np.float32(0.07171421), np.float32(0.07589817), np.float32(0.08152195), np.float32(0.08887445), np.float32(0.09982892), np.float32(0.08657511), np.float32(0.10188001), np.float32(0.0997467), np.float32(0.11610633), np.float32(0.15772451), np.float32(0.19489917), np.float32(0.23277897), np.float32(0.26307517), np.float32(0.32830027), np.float32(0.35008326), np.float32(0.3559677), np.float32(0.37347317), np.float32(0.43265238), np.float32(0.37387782), np.float32(0.39879164), np.float32(0.34260365), np.float32(0.31932864), np.float32(0.35456565), np.float32(0.3657043), np.float32(0.40033787), np.float32(0.382614), np.float32(0.3756804), np.float32(0.39841807), np.float32(0.40097037), np.float32(0.39239), np.float32(0.329602), np.float32(0.32590404), np.float32(0.3226898), np.float32(0.26576668), np.float32(0.24127676), np.float32(0.20549917), np.float32(0.18975294), np.float32(0.17900719), np.float32(0.17178765), np.float32(0.17435391), np.float32(0.16670732), np.float32(0.16337256), np.float32(0.16489105), np.float32(0.15879707), np.float32(0.15781797), np.float32(0.14945354), np.float32(0.13790852), np.float32(0.124614894), np.float32(0.13365273), np.float32(0.13526644), np.float32(0.11241477), np.float32(0.09274249), np.float32(0.09386348), np.float32(0.08383387), np.float32(0.081231736), np.float32(0.09210417), np.float32(0.097151026), np.float32(0.09268868), np.float32(0.08226125), np.float32(0.08050632), np.float32(0.074132845), np.float32(0.06743445), np.float32(0.07170091), np.float32(0.07299734), np.float32(0.07969919), np.float32(0.083321854), np.float32(0.07888965), np.float32(0.08708583), np.float32(0.09544417), np.float32(0.09977858), np.float32(0.104463), np.float32(0.12582889), np.float32(0.12096768), np.float32(0.12177268), np.float32(0.12001249), np.float32(0.13067916), np.float32(0.1277518), np.float32(0.11709251), np.float32(0.119050816), np.float32(0.10730197), np.float32(0.10622342), np.float32(0.109837785), np.float32(0.119222544), np.float32(0.11826451), np.float32(0.12258398), np.float32(0.14590847), np.float32(0.16236201), np.float32(0.17667209), np.float32(0.17747016), np.float32(0.19018535), np.float32(0.18471086), np.float32(0.18493658), np.float32(0.21027455), np.float32(0.22833996), np.float32(0.25012025), np.float32(0.25899944), np.float32(0.25321424), np.float32(0.25218913), np.float32(0.26980096), np.float32(0.27486163), np.float32(0.24964897), np.float32(0.27691942), np.float32(0.28455484), np.float32(0.26323727), np.float32(0.25742713), np.float32(0.26045778), np.float32(0.27538857), np.float32(0.27841538), np.float32(0.30162978), np.float32(0.3053582), np.float32(0.3064652), np.float32(0.28926766), np.float32(0.30245817), np.float32(0.29265365), np.float32(0.3271479), np.float32(0.33372733), np.float32(0.3366167), np.float32(0.36635128), np.float32(0.41288322), np.float32(0.43410107), np.float32(0.47806874), np.float32(0.49678463), np.float32(0.5391009), np.float32(0.5519861), np.float32(0.56849486), np.float32(0.6064359), np.float32(0.64857537), np.float32(0.68270403), np.float32(0.7108449), np.float32(0.73700005), np.float32(0.76983327), np.float32(0.7867599), np.float32(0.80937934), np.float32(0.82553446), np.float32(0.8464872), np.float32(0.8723574), np.float32(0.89653575), np.float32(0.9007761), np.float32(0.91284823), np.float32(0.8972024), np.float32(0.88196695), np.float32(0.87936443), np.float32(0.8551652), np.float32(0.83542925), np.float32(0.75292957), np.float32(0.7425785), np.float32(0.71650076), np.float32(0.62548906), np.float32(0.55742323), np.float32(0.56037694), np.float32(0.53749174), np.float32(0.5102745), np.float32(0.46550652), np.float32(0.38762662), np.float32(0.34096622), np.float32(0.30461013), np.float32(0.25188673), np.float32(0.23816653), np.float32(0.2141487), np.float32(0.20568897), np.float32(0.17689672), np.float32(0.16897035), np.float32(0.1509723), np.float32(0.1303641), np.float32(0.1393509), np.float32(0.14580433), np.float32(0.1538001), np.float32(0.1470824), np.float32(0.15408851), np.float32(0.15257412), np.float32(0.14392856), np.float32(0.13399217), np.float32(0.13026533), np.float32(0.10556601), np.float32(0.105407365), np.float32(0.09161059), np.float32(0.08436859), np.float32(0.07709963), np.float32(0.08116178), np.float32(0.08986739), np.float32(0.095032856), np.float32(0.113578655), np.float32(0.12796587), np.float32(0.13116969), np.float32(0.12713553), np.float32(0.112538345), np.float32(0.10253197), np.float32(0.101976015), np.float32(0.09374989), np.float32(0.07922339), np.float32(0.066640854), np.float32(0.056997325), np.float32(0.06240732), np.float32(0.067342274), np.float32(0.07238114), np.float32(0.07484755), np.float32(0.08135979), np.float32(0.082113385), np.float32(0.08136435), np.float32(0.0965309), np.float32(0.11876206), np.float32(0.12282214), np.float32(0.14225027), np.float32(0.16060413), np.float32(0.17501621), np.float32(0.18260737), np.float32(0.17056587), np.float32(0.18190928), np.float32(0.19332772), np.float32(0.20855215), np.float32(0.24017443), np.float32(0.3009588), np.float32(0.3457743), np.float32(0.3730339), np.float32(0.40595818), np.float32(0.37107563), np.float32(0.38680395), np.float32(0.4401528), np.float32(0.44475704), np.float32(0.45358208), np.float32(0.46315876), np.float32(0.4795043), np.float32(0.4978036), np.float32(0.46083823), np.float32(0.40239245), np.float32(0.32391736), np.float32(0.26913148), np.float32(0.20194691), np.float32(0.17341824), np.float32(0.19101512), np.float32(0.17053443), np.float32(0.16082944), np.float32(0.15862791), np.float32(0.15916353), np.float32(0.15687197), np.float32(0.16356805), np.float32(0.15472154), np.float32(0.16732247), np.float32(0.17318207), np.float32(0.17230618), np.float32(0.18570782), np.float32(0.18908611), np.float32(0.20845541), np.float32(0.22918887), np.float32(0.2196588), np.float32(0.22720917), np.float32(0.24256043), np.float32(0.26469195), np.float32(0.33178467), np.float32(0.3812298), np.float32(0.434481), np.float32(0.49171594), np.float32(0.5631239), np.float32(0.6329535), np.float32(0.698329), np.float32(0.75821686), np.float32(0.81037766), np.float32(0.8569057), np.float32(0.8728063), np.float32(0.8911873), np.float32(0.9103315), np.float32(0.90249056), np.float32(0.9209071), np.float32(0.9311609), np.float32(0.93914), np.float32(0.94305235), np.float32(0.953696), np.float32(0.95460546), np.float32(0.961686), np.float32(0.96146446), np.float32(0.965007), np.float32(0.9637087), np.float32(0.9608039), np.float32(0.9594608), np.float32(0.9584952), np.float32(0.95798093), np.float32(0.95671225), np.float32(0.96004575), np.float32(0.960063), np.float32(0.96397567), np.float32(0.96393424), np.float32(0.96778005), np.float32(0.9685551), np.float32(0.9712091), np.float32(0.9733377), np.float32(0.9758681), np.float32(0.97706497), np.float32(0.98108405), np.float32(0.9815794), np.float32(0.9832238), np.float32(0.9838538), np.float32(0.98471314), np.float32(0.9842258), np.float32(0.98408407), np.float32(0.9848253), np.float32(0.98341215), np.float32(0.9831629), np.float32(0.9829573), np.float32(0.98203546), np.float32(0.9802459), np.float32(0.9790355), np.float32(0.9760199), np.float32(0.97532755), np.float32(0.97162634), np.float32(0.9684848), np.float32(0.96499425), np.float32(0.95648754), np.float32(0.95538837), np.float32(0.95122457), np.float32(0.94520795), np.float32(0.935529), np.float32(0.9375294), np.float32(0.92951244), np.float32(0.9278816), np.float32(0.9324289), np.float32(0.9329391), np.float32(0.92794704), np.float32(0.9372857), np.float32(0.9305743), np.float32(0.9388958), np.float32(0.9448515), np.float32(0.9523409), np.float32(0.9568742), np.float32(0.9634697), np.float32(0.9685905), np.float32(0.97440624), np.float32(0.97527415), np.float32(0.97746426), np.float32(0.9796083), np.float32(0.981219), np.float32(0.9833497), np.float32(0.98409003), np.float32(0.9828324), np.float32(0.9840283), np.float32(0.9848261), np.float32(0.9857714), np.float32(0.9853931), np.float32(0.9852143), np.float32(0.98424387), np.float32(0.98411566), np.float32(0.984806), np.float32(0.9849798), np.float32(0.9859325), np.float32(0.98550886), np.float32(0.9848958), np.float32(0.98529077), np.float32(0.9854807), np.float32(0.985778), np.float32(0.98463154), np.float32(0.984622), np.float32(0.9834878), np.float32(0.9836488), np.float32(0.98326784), np.float32(0.98281014), np.float32(0.98195904), np.float32(0.98139566), np.float32(0.9804828), np.float32(0.98137486), np.float32(0.9804757), np.float32(0.9799517), np.float32(0.97848034), np.float32(0.97781324), np.float32(0.97805005), np.float32(0.9778813), np.float32(0.97720814), np.float32(0.9765143), np.float32(0.9759058), np.float32(0.97467583), np.float32(0.9742354), np.float32(0.9740967), np.float32(0.9741702), np.float32(0.9753329), np.float32(0.9765717), np.float32(0.9795319), np.float32(0.9811195), np.float32(0.98345906), np.float32(0.98479223), np.float32(0.98600197), np.float32(0.9870841), np.float32(0.9880675), np.float32(0.9878582), np.float32(0.9881976), np.float32(0.988144), np.float32(0.9882361), np.float32(0.9879408), np.float32(0.9879127), np.float32(0.9879523), np.float32(0.9876508), np.float32(0.98740584), np.float32(0.9874013), np.float32(0.9874506), np.float32(0.9870357), np.float32(0.98635834), np.float32(0.98667914), np.float32(0.98815376), np.float32(0.9858965), np.float32(0.98433405), np.float32(0.9821002), np.float32(0.98177415), np.float32(0.9815103), np.float32(0.98017853), np.float32(0.98007476), np.float32(0.97430485)], 'MPYLPRVPAFPIAAEKSILTAAGAALKIPAKEKPSPLIGRAAPEIYAKDHLGRDVSLHATLQLGRPIVLYFFPLAGSPHCTKESCSFRDAVGTSPIFNDLNAVVIGISQDPPARSRRFVDEHHLGFRILHDSERQIMDAWGVGRGLLGLIDGRCTFVIDHEGIVRGMLDGVWDCKGHRDFAEKWLCRIEHELSGRERFYVKHDADDAVACDEISRNVKVIYGDTLPVRAVATAPRHGAAPSATKLKAKALSDPTRSESLSLAAEAHVEALARPKPSRRNLKNWLRPSESASNVYDEPLHVDYRHINGVWSADKVAARVQAMRVDEASSSSDHAAVIARDFADAAPLTRNGSGSGSGWATPSTISARSVSTGETSHASPGPESHALKLAAAIHSGISAGNATELERSGSSRRAAGSSNGHAASGIVAAQGVLPKARSSSLITKRASADSAAAPAEAAVDAGAGATVYANGNIARMSLLPSVNGEASADTMLTVQDRRSRMSHRTGDGSADSTYSSNGAGSLPVPPRPATRSGGAGGAVAAAAAARLRRHAPDGAEEEAEEAYDTDRGVFKAGRDAIATSSVTPSPSPASVAGTPPARAHPFSSTASSPHASGAVAPAPADAAPMDRRLSNTPSLANSMASYDASAHSEYEYSPSLAESTHTFGGLD': [np.float32(0.9363282), np.float32(0.941253), np.float32(0.9324934), np.float32(0.9392314), np.float32(0.92549306), np.float32(0.9333273), np.float32(0.9019969), np.float32(0.90960616), np.float32(0.8931699), np.float32(0.8751007), np.float32(0.8574486), np.float32(0.7686774), np.float32(0.8037662), np.float32(0.69425625), np.float32(0.6002252), np.float32(0.60293806), np.float32(0.5677614), np.float32(0.5011239), np.float32(0.43477112), np.float32(0.5254064), np.float32(0.59281707), np.float32(0.64018726), np.float32(0.576179), np.float32(0.5553222), np.float32(0.58313036), np.float32(0.56839377), np.float32(0.6236095), np.float32(0.55937964), np.float32(0.5725174), np.float32(0.597177), np.float32(0.53371346), np.float32(0.50499135), np.float32(0.5009358), np.float32(0.4861961), np.float32(0.4822498), np.float32(0.4235424), np.float32(0.35890034), np.float32(0.34362185), np.float32(0.3462538), np.float32(0.31505418), np.float32(0.33129993), np.float32(0.32312685), np.float32(0.30486837), np.float32(0.27591097), np.float32(0.23831391), np.float32(0.17637876), np.float32(0.14314675), np.float32(0.1310524), np.float32(0.12838581), np.float32(0.10335952), np.float32(0.11441196), np.float32(0.11269502), np.float32(0.099656925), np.float32(0.10606581), np.float32(0.09705161), np.float32(0.0894139), np.float32(0.06984577), np.float32(0.06694918), np.float32(0.0666049), np.float32(0.063810736), np.float32(0.05109824), np.float32(0.047335856), np.float32(0.039596085), np.float32(0.042223267), np.float32(0.044262994), np.float32(0.039413255), np.float32(0.044197287), np.float32(0.044620693), np.float32(0.03758416), np.float32(0.03869403), np.float32(0.041884314), np.float32(0.048755836), np.float32(0.05382741), np.float32(0.05621609), np.float32(0.054243002), np.float32(0.052365012), np.float32(0.057016447), np.float32(0.055113506), np.float32(0.051586606), np.float32(0.058872804), np.float32(0.064720735), np.float32(0.071042806), np.float32(0.083021246), np.float32(0.09725482), np.float32(0.115580805), np.float32(0.11880298), np.float32(0.12614699), np.float32(0.13142754), np.float32(0.118481986), np.float32(0.10895731), np.float32(0.0950075), np.float32(0.082520254), np.float32(0.07436931), np.float32(0.0651235), np.float32(0.052543335), np.float32(0.045736227), np.float32(0.04242221), np.float32(0.047466002), np.float32(0.048467793), np.float32(0.05209242), np.float32(0.06018), np.float32(0.061349653), np.float32(0.06819679), np.float32(0.069710396), np.float32(0.070890754), np.float32(0.07604803), np.float32(0.07350037), np.float32(0.06300095), np.float32(0.06562909), np.float32(0.06910255), np.float32(0.06610562), np.float32(0.06367373), np.float32(0.06531583), np.float32(0.06592887), np.float32(0.063213184), np.float32(0.06802212), np.float32(0.070510484), np.float32(0.07057023), np.float32(0.07821782), np.float32(0.087419), np.float32(0.09044975), np.float32(0.097529046), np.float32(0.092708066), np.float32(0.09267459), np.float32(0.07917245), np.float32(0.07094891), np.float32(0.06851057), np.float32(0.06577275), np.float32(0.057850286), np.float32(0.05222891), np.float32(0.047999017), np.float32(0.047270484), np.float32(0.05025751), np.float32(0.05206089), np.float32(0.048803728), np.float32(0.04242953), np.float32(0.036978353), np.float32(0.033736523), np.float32(0.041698113), np.float32(0.039703984), np.float32(0.043519765), np.float32(0.049948964), np.float32(0.04327433), np.float32(0.03990685), np.float32(0.03863817), np.float32(0.031027747), np.float32(0.027568014), np.float32(0.029019382), np.float32(0.030512305), np.float32(0.03514176), np.float32(0.036579423), np.float32(0.03605358), np.float32(0.03733304), np.float32(0.03584632), np.float32(0.03652787), np.float32(0.03618066), np.float32(0.03266372), np.float32(0.03577755), np.float32(0.038205564), np.float32(0.04318173), np.float32(0.04246587), np.float32(0.044739086), np.float32(0.045411684), np.float32(0.050226633), np.float32(0.04934015), np.float32(0.04710077), np.float32(0.05010395), np.float32(0.06038191), np.float32(0.061734412), np.float32(0.064091496), np.float32(0.07503154), np.float32(0.07323542), np.float32(0.06463769), np.float32(0.06364845), np.float32(0.058901034), np.float32(0.06256777), np.float32(0.058138464), np.float32(0.059548475), np.float32(0.06277054), np.float32(0.06717944), np.float32(0.06986661), np.float32(0.072981656), np.float32(0.083593026), np.float32(0.09274552), np.float32(0.099012926), np.float32(0.09783416), np.float32(0.094808), np.float32(0.08500672), np.float32(0.08195442), np.float32(0.08387749), np.float32(0.08421555), np.float32(0.08073656), np.float32(0.088249385), np.float32(0.101710044), np.float32(0.10815165), np.float32(0.10738495), np.float32(0.121151455), np.float32(0.13318312), np.float32(0.13142133), np.float32(0.14712895), np.float32(0.18784747), np.float32(0.16859017), np.float32(0.15214509), np.float32(0.15245764), np.float32(0.17199597), np.float32(0.14767104), np.float32(0.13879204), np.float32(0.12528668), np.float32(0.10130253), np.float32(0.09115875), np.float32(0.09834217), np.float32(0.11971407), np.float32(0.1265195), np.float32(0.12590922), np.float32(0.12683544), np.float32(0.11735898), np.float32(0.11634794), np.float32(0.108542286), np.float32(0.11245535), np.float32(0.12318354), np.float32(0.14489993), np.float32(0.16081612), np.float32(0.18570104), np.float32(0.21880032), np.float32(0.2500024), np.float32(0.29090542), np.float32(0.31849116), np.float32(0.3405606), np.float32(0.41447985), np.float32(0.52507514), np.float32(0.53315014), np.float32(0.5907085), np.float32(0.654533), np.float32(0.7188483), np.float32(0.8070131), np.float32(0.84211195), np.float32(0.8762141), np.float32(0.89524186), np.float32(0.9070187), np.float32(0.92633486), np.float32(0.93701017), np.float32(0.93974495), np.float32(0.94843084), np.float32(0.9569706), np.float32(0.9566824), np.float32(0.9592666), np.float32(0.9561313), np.float32(0.953497), np.float32(0.9571263), np.float32(0.9585189), np.float32(0.9480045), np.float32(0.9349451), np.float32(0.9273448), np.float32(0.91357833), np.float32(0.90562826), np.float32(0.88391703), np.float32(0.8661522), np.float32(0.8548221), np.float32(0.8381893), np.float32(0.8488883), np.float32(0.8438513), np.float32(0.8439023), np.float32(0.8338861), np.float32(0.82715213), np.float32(0.8280198), np.float32(0.80596805), np.float32(0.8309966), np.float32(0.78118044), np.float32(0.70232505), np.float32(0.6979884), np.float32(0.7322253), np.float32(0.75389034), np.float32(0.76585776), np.float32(0.72960496), np.float32(0.7230452), np.float32(0.7168308), np.float32(0.73745555), np.float32(0.75263494), np.float32(0.7350438), np.float32(0.732874), np.float32(0.79150784), np.float32(0.8116593), np.float32(0.76968884), np.float32(0.8039664), np.float32(0.752403), np.float32(0.76688164), np.float32(0.7555057), np.float32(0.761964), np.float32(0.7193599), np.float32(0.7248549), np.float32(0.6934826), np.float32(0.71657777), np.float32(0.67625713), np.float32(0.63982606), np.float32(0.6168386), np.float32(0.64172053), np.float32(0.57893944), np.float32(0.5572061), np.float32(0.49322078), np.float32(0.38652194), np.float32(0.4208289), np.float32(0.37587303), np.float32(0.32397884), np.float32(0.2858116), np.float32(0.27546793), np.float32(0.27213326), np.float32(0.28918386), np.float32(0.29921997), np.float32(0.29019713), np.float32(0.2998663), np.float32(0.30350393), np.float32(0.27019617), np.float32(0.3631474), np.float32(0.4771537), np.float32(0.5015502), np.float32(0.5179062), np.float32(0.52987504), np.float32(0.6131059), np.float32(0.6243911), np.float32(0.6392878), np.float32(0.6690819), np.float32(0.6948708), np.float32(0.71021545), np.float32(0.71700615), np.float32(0.72584486), np.float32(0.72111505), np.float32(0.7361613), np.float32(0.75603837), np.float32(0.7889902), np.float32(0.7913866), np.float32(0.80929977), np.float32(0.81876576), np.float32(0.85047245), np.float32(0.83529925), np.float32(0.8589972), np.float32(0.8701359), np.float32(0.867909), np.float32(0.86315835), np.float32(0.861157), np.float32(0.8613412), np.float32(0.87036264), np.float32(0.8893916), np.float32(0.9043278), np.float32(0.90355295), np.float32(0.9034352), np.float32(0.91636515), np.float32(0.92862236), np.float32(0.9307995), np.float32(0.94389117), np.float32(0.9488906), np.float32(0.94937015), np.float32(0.95429367), np.float32(0.9618204), np.float32(0.96666324), np.float32(0.9675194), np.float32(0.9693103), np.float32(0.974355), np.float32(0.9770343), np.float32(0.97800374), np.float32(0.9779651), np.float32(0.979117), np.float32(0.9791738), np.float32(0.9788714), np.float32(0.9787723), np.float32(0.97850317), np.float32(0.9785145), np.float32(0.978576), np.float32(0.97877014), np.float32(0.97823733), np.float32(0.9776653), np.float32(0.9766798), np.float32(0.9766724), np.float32(0.9756704), np.float32(0.975441), np.float32(0.97542965), np.float32(0.9734866), np.float32(0.97051907), np.float32(0.96754605), np.float32(0.96320385), np.float32(0.9585193), np.float32(0.9580605), np.float32(0.9593219), np.float32(0.94931096), np.float32(0.9493605), np.float32(0.9435688), np.float32(0.9418642), np.float32(0.94607514), np.float32(0.95176476), np.float32(0.9587168), np.float32(0.96131647), np.float32(0.96194094), np.float32(0.9645568), np.float32(0.96448374), np.float32(0.9684055), np.float32(0.96867913), np.float32(0.9666018), np.float32(0.96787673), np.float32(0.9671976), np.float32(0.96704215), np.float32(0.96945524), np.float32(0.9708499), np.float32(0.9733093), np.float32(0.9749845), np.float32(0.976833), np.float32(0.97655416), np.float32(0.97808176), np.float32(0.9785568), np.float32(0.97888374), np.float32(0.9787917), np.float32(0.97938275), np.float32(0.98034304), np.float32(0.9799223), np.float32(0.97990924), np.float32(0.9793777), np.float32(0.97978115), np.float32(0.979192), np.float32(0.9791212), np.float32(0.9783318), np.float32(0.9786447), np.float32(0.9794205), np.float32(0.9790228), np.float32(0.9797055), np.float32(0.97984445), np.float32(0.9803484), np.float32(0.98038036), np.float32(0.98065186), np.float32(0.98068744), np.float32(0.9799375), np.float32(0.98021036), np.float32(0.9789625), np.float32(0.9794779), np.float32(0.9796435), np.float32(0.97968996), np.float32(0.97924644), np.float32(0.9798708), np.float32(0.97962874), np.float32(0.98004913), np.float32(0.9804791), np.float32(0.9810333), np.float32(0.9807576), np.float32(0.9807582), np.float32(0.98123896), np.float32(0.98064584), np.float32(0.9795745), np.float32(0.97999644), np.float32(0.9803586), np.float32(0.980265), np.float32(0.97921306), np.float32(0.9796211), np.float32(0.9816436), np.float32(0.9815532), np.float32(0.9802624), np.float32(0.97951025), np.float32(0.9794041), np.float32(0.9794987), np.float32(0.97796667), np.float32(0.9776118), np.float32(0.9779091), np.float32(0.9777118), np.float32(0.9762003), np.float32(0.9762353), np.float32(0.9763673), np.float32(0.9768411), np.float32(0.97698534), np.float32(0.9781042), np.float32(0.9780532), np.float32(0.9781819), np.float32(0.9781081), np.float32(0.9786785), np.float32(0.978459), np.float32(0.97844017), np.float32(0.97854596), np.float32(0.9782745), np.float32(0.9770024), np.float32(0.97705144), np.float32(0.9764737), np.float32(0.97595936), np.float32(0.9758799), np.float32(0.9756467), np.float32(0.976004), np.float32(0.9753631), np.float32(0.975127), np.float32(0.9743489), np.float32(0.9735477), np.float32(0.9749025), np.float32(0.9743703), np.float32(0.97517747), np.float32(0.97610825), np.float32(0.97461504), np.float32(0.9746245), np.float32(0.9756404), np.float32(0.97655106), np.float32(0.9762891), np.float32(0.9763867), np.float32(0.97676575), np.float32(0.9765528), np.float32(0.9769033), np.float32(0.97714645), np.float32(0.9775497), np.float32(0.97698647), np.float32(0.97798073), np.float32(0.97756606), np.float32(0.9780789), np.float32(0.97950786), np.float32(0.97982717), np.float32(0.9808544), np.float32(0.9818331), np.float32(0.98175436), np.float32(0.98199457), np.float32(0.98241514), np.float32(0.9823073), np.float32(0.98229927), np.float32(0.9827946), np.float32(0.9829056), np.float32(0.983206), np.float32(0.98374164), np.float32(0.9838202), np.float32(0.9837826), np.float32(0.98413426), np.float32(0.98411673), np.float32(0.98433), np.float32(0.9844893), np.float32(0.9845122), np.float32(0.9845217), np.float32(0.9840239), np.float32(0.9844083), np.float32(0.9847002), np.float32(0.98418033), np.float32(0.9838234), np.float32(0.9833543), np.float32(0.98328304), np.float32(0.9834063), np.float32(0.9830762), np.float32(0.98285204), np.float32(0.9825164), np.float32(0.98246884), np.float32(0.98249096), np.float32(0.9809749), np.float32(0.9807097), np.float32(0.9804412), np.float32(0.97998023), np.float32(0.9803572), np.float32(0.9824928), np.float32(0.9816539), np.float32(0.9811141), np.float32(0.97965425), np.float32(0.97831225), np.float32(0.9789104), np.float32(0.9767457), np.float32(0.97572225), np.float32(0.9730242), np.float32(0.97080696), np.float32(0.9706401), np.float32(0.97108805), np.float32(0.9690095), np.float32(0.96941054), np.float32(0.9684203), np.float32(0.96860045), np.float32(0.96701837), np.float32(0.9664682), np.float32(0.9657345), np.float32(0.96764183), np.float32(0.96998537), np.float32(0.96976656), np.float32(0.9695444), np.float32(0.9703105), np.float32(0.9697323), np.float32(0.9670358), np.float32(0.9686855), np.float32(0.97006804), np.float32(0.9698382), np.float32(0.96955955), np.float32(0.9713269), np.float32(0.9723984), np.float32(0.9737399), np.float32(0.9739658), np.float32(0.9742115), np.float32(0.9750171), np.float32(0.9760928), np.float32(0.9763957), np.float32(0.9772257), np.float32(0.97749877), np.float32(0.97851473), np.float32(0.9801032), np.float32(0.98098356), np.float32(0.98178893), np.float32(0.98241216), np.float32(0.9821615), np.float32(0.9830493), np.float32(0.9829935), np.float32(0.9832538), np.float32(0.98344064), np.float32(0.98320305), np.float32(0.9832714), np.float32(0.98314416), np.float32(0.983225), np.float32(0.9839098), np.float32(0.9841733), np.float32(0.9839491), np.float32(0.98387355), np.float32(0.98382723), np.float32(0.9838366), np.float32(0.98349774), np.float32(0.983417), np.float32(0.98328453), np.float32(0.98367715), np.float32(0.98376596), np.float32(0.98360324), np.float32(0.9834209), np.float32(0.98321944), np.float32(0.98293924), np.float32(0.9838254), np.float32(0.9829882), np.float32(0.98295605), np.float32(0.98320425), np.float32(0.98345345), np.float32(0.9822396), np.float32(0.9827612), np.float32(0.98275995), np.float32(0.98287696), np.float32(0.9813672), np.float32(0.9808295), np.float32(0.9797934), np.float32(0.9789563), np.float32(0.97726977), np.float32(0.9774685), np.float32(0.9757481), np.float32(0.97350013), np.float32(0.9727486), np.float32(0.9720794), np.float32(0.9720827), np.float32(0.96827835), np.float32(0.96774507), np.float32(0.9681275), np.float32(0.9673341), np.float32(0.9667066), np.float32(0.96705866), np.float32(0.96754766), np.float32(0.96717316), np.float32(0.96495336), np.float32(0.96541125), np.float32(0.9640069), np.float32(0.963979), np.float32(0.9620078), np.float32(0.96338177), np.float32(0.96013373), np.float32(0.9608522), np.float32(0.96048963), np.float32(0.9618308), np.float32(0.9626923), np.float32(0.9634582), np.float32(0.96428317), np.float32(0.9641071), np.float32(0.96156055), np.float32(0.957311), np.float32(0.9582489), np.float32(0.95784837), np.float32(0.9539071), np.float32(0.9535038), np.float32(0.95087373), np.float32(0.9485363), np.float32(0.94316345), np.float32(0.94486576), np.float32(0.9540574), np.float32(0.9574194)], 'MSTNRELAPKEAAVFRNVLKNYELRQYKKGLKLAESILKKYPNHGETLALKGIFLNNLDKKAEGYEYVKQGVRNDLTSHICWHVYGLMHRADKNYAEAAKCYTQALKYNKNDVNILRDFALLQTQLRQYDSAAEARAQLLQHRPTNPPFWIGLAVSYQMAGKPDKALAVLKSHEEALKDTPVNYEQSELRMYHNWLIEETGDFEGALEHLNTIESKVTDKRSVKEKRAHYLTQLGKVDEAESAYRLLISENPYDSRYISKLLDLKGFTKDDKKAEANQLLAELLAQYPKSKAIEDLSLHYAEDDSFKVKAVATIQNALRKGVPSLFATMKKYYSNEKKQKVVAELVESYGASLEKSGSFEENGAKEPPTALLWCLYYLAQHYDYHRQLDKALATINKAIDHSPTVVELYMTKGRILKHSGKPQEAADVMNDARELDLQDRFINSKCAKYMLRADRVEDAEKTIGLFTRRDVDPVKDMVDMQCQWFMTEEGYSYARQKNYGKALKRFQAVVKFYDDYFEDQFDFHAYCLGKSTLRAYVDMLRSEDRMRGHPYYAKAAKGAIAVYMTLADKPKESNSLDEANMTEAEKKKARNKARKAELKANKENQDPVTASSTAAAASTTASSTSTTSATATDDKDQDNKEESKKDGKKNVDQDPEGDSYLKTQHPVDDAFQLVEPLLRLSPGNVDTQLLAFDIYLRQEKWLLAIKALNTVSQLKKNHPELKSKIESCKSALSSPTTPVDPRIQTLIDSQLAKLIV': [np.float32(0.6603445), np.float32(0.62275755), np.float32(0.6158735), np.float32(0.5371756), np.float32(0.49688774), np.float32(0.45714515), np.float32(0.42392144), np.float32(0.3925617), np.float32(0.40504718), np.float32(0.3874213), np.float32(0.3746332), np.float32(0.37595445), np.float32(0.3664137), np.float32(0.35144213), np.float32(0.30019203), np.float32(0.27801573), np.float32(0.2592181), np.float32(0.2564291), np.float32(0.2355964), np.float32(0.19718821), np.float32(0.2036353), np.float32(0.18757969), np.float32(0.15783212), np.float32(0.15506211), np.float32(0.1640697), np.float32(0.15592313), np.float32(0.14608344), np.float32(0.17059961), np.float32(0.18698585), np.float32(0.18494563), np.float32(0.1948061), np.float32(0.21648723), np.float32(0.21406989), np.float32(0.20438042), np.float32(0.20533262), np.float32(0.2004103), np.float32(0.1962128), np.float32(0.18940671), np.float32(0.18316704), np.float32(0.1851315), np.float32(0.1819857), np.float32(0.15279515), np.float32(0.1420867), np.float32(0.1349254), np.float32(0.123755656), np.float32(0.124741465), np.float32(0.13007155), np.float32(0.12898205), np.float32(0.14538823), np.float32(0.16524422), np.float32(0.18002254), np.float32(0.15559188), np.float32(0.15581365), np.float32(0.16274069), np.float32(0.16072327), np.float32(0.13547489), np.float32(0.12823664), np.float32(0.11820044), np.float32(0.1280704), np.float32(0.13152899), np.float32(0.13568082), np.float32(0.13554494), np.float32(0.15358897), np.float32(0.16205685), np.float32(0.15102829), np.float32(0.15890852), np.float32(0.16866477), np.float32(0.16838348), np.float32(0.14945148), np.float32(0.13502784), np.float32(0.13491365), np.float32(0.120330766), np.float32(0.098313995), np.float32(0.08270244), np.float32(0.07277309), np.float32(0.05931953), np.float32(0.056070644), np.float32(0.056703832), np.float32(0.05178518), np.float32(0.053641398), np.float32(0.058853205), np.float32(0.05896671), np.float32(0.05611993), np.float32(0.048798826), np.float32(0.055089917), np.float32(0.054594737), np.float32(0.047787607), np.float32(0.038752597), np.float32(0.041705973), np.float32(0.040066216), np.float32(0.037278768), np.float32(0.03789827), np.float32(0.044858493), np.float32(0.046909872), np.float32(0.045819573), np.float32(0.053694542), np.float32(0.060813125), np.float32(0.063792594), np.float32(0.07890785), np.float32(0.09453467), np.float32(0.102899596), np.float32(0.09964357), np.float32(0.09642564), np.float32(0.09663865), np.float32(0.082391456), np.float32(0.07817324), np.float32(0.07557523), np.float32(0.073875435), np.float32(0.065241665), np.float32(0.062781155), np.float32(0.06466017), np.float32(0.06416012), np.float32(0.057109732), np.float32(0.058667745), np.float32(0.058563013), np.float32(0.062381078), np.float32(0.062208217), np.float32(0.062470347), np.float32(0.06707195), np.float32(0.0587979), np.float32(0.05576937), np.float32(0.05470192), np.float32(0.05283467), np.float32(0.046834294), np.float32(0.045219626), np.float32(0.046160873), np.float32(0.045272615), np.float32(0.04616201), np.float32(0.049120955), np.float32(0.05097315), np.float32(0.05738862), np.float32(0.06185025), np.float32(0.06775889), np.float32(0.07531242), np.float32(0.08336756), np.float32(0.08940492), np.float32(0.089607105), np.float32(0.09069651), np.float32(0.09204483), np.float32(0.08369918), np.float32(0.073804915), np.float32(0.0734193), np.float32(0.061297227), np.float32(0.053213473), np.float32(0.04775686), np.float32(0.043120775), np.float32(0.04050856), np.float32(0.041201875), np.float32(0.04122314), np.float32(0.043687575), np.float32(0.043654885), np.float32(0.048779078), np.float32(0.059623558), np.float32(0.059436284), np.float32(0.052495994), np.float32(0.047169644), np.float32(0.044216376), np.float32(0.034905124), np.float32(0.031952508), np.float32(0.0348877), np.float32(0.0352492), np.float32(0.03914986), np.float32(0.049742606), np.float32(0.06010936), np.float32(0.069674715), np.float32(0.074224964), np.float32(0.098557636), np.float32(0.119794294), np.float32(0.12755203), np.float32(0.13908143), np.float32(0.14404663), np.float32(0.16148579), np.float32(0.16182163), np.float32(0.16079713), np.float32(0.15023953), np.float32(0.14445078), np.float32(0.12776487), np.float32(0.11254508), np.float32(0.119304344), np.float32(0.12356466), np.float32(0.10997631), np.float32(0.11408344), np.float32(0.122704044), np.float32(0.11097011), np.float32(0.09917177), np.float32(0.09468805), np.float32(0.09809158), np.float32(0.08998468), np.float32(0.08851284), np.float32(0.093046784), np.float32(0.08994273), np.float32(0.073619254), np.float32(0.07675619), np.float32(0.07334589), np.float32(0.06687133), np.float32(0.060567006), np.float32(0.06736997), np.float32(0.066917725), np.float32(0.059339993), np.float32(0.060000338), np.float32(0.062221307), np.float32(0.0664476), np.float32(0.069424994), np.float32(0.07850791), np.float32(0.0985189), np.float32(0.10583145), np.float32(0.11342632), np.float32(0.13605194), np.float32(0.14659835), np.float32(0.163385), np.float32(0.16430828), np.float32(0.15178123), np.float32(0.15273604), np.float32(0.16105816), np.float32(0.15845303), np.float32(0.16078883), np.float32(0.15766029), np.float32(0.17457025), np.float32(0.17660122), np.float32(0.18577985), np.float32(0.18083723), np.float32(0.19163153), np.float32(0.19596879), np.float32(0.19409855), np.float32(0.19539842), np.float32(0.1922715), np.float32(0.20375882), np.float32(0.20987874), np.float32(0.18476097), np.float32(0.17717154), np.float32(0.16350465), np.float32(0.14802146), np.float32(0.118048534), np.float32(0.099319644), np.float32(0.09011553), np.float32(0.08437649), np.float32(0.06925858), np.float32(0.067343004), np.float32(0.067113645), np.float32(0.06663964), np.float32(0.07176976), np.float32(0.06716238), np.float32(0.069248125), np.float32(0.07449972), np.float32(0.07663066), np.float32(0.06818119), np.float32(0.06425188), np.float32(0.067593694), np.float32(0.06766873), np.float32(0.06734371), np.float32(0.05965109), np.float32(0.062372304), np.float32(0.06130709), np.float32(0.06323057), np.float32(0.06740961), np.float32(0.07305155), np.float32(0.08319567), np.float32(0.08876634), np.float32(0.09878513), np.float32(0.105435595), np.float32(0.11270738), np.float32(0.10792635), np.float32(0.10880323), np.float32(0.11428262), np.float32(0.10323273), np.float32(0.102840275), np.float32(0.1057669), np.float32(0.10353394), np.float32(0.090298034), np.float32(0.09674196), np.float32(0.11194231), np.float32(0.103263214), np.float32(0.096425995), np.float32(0.10334213), np.float32(0.10881299), np.float32(0.10013752), np.float32(0.11141109), np.float32(0.117694095), np.float32(0.111431666), np.float32(0.12001712), np.float32(0.12282282), np.float32(0.10922611), np.float32(0.102078065), np.float32(0.09922616), np.float32(0.084216245), np.float32(0.07683338), np.float32(0.07093254), np.float32(0.068306744), np.float32(0.07143694), np.float32(0.07177474), np.float32(0.07371045), np.float32(0.07950062), np.float32(0.09165382), np.float32(0.09902122), np.float32(0.09330885), np.float32(0.09812333), np.float32(0.10967623), np.float32(0.110707566), np.float32(0.098686494), np.float32(0.097352974), np.float32(0.08776813), np.float32(0.079819955), np.float32(0.068101086), np.float32(0.06096609), np.float32(0.06454423), np.float32(0.06622624), np.float32(0.05823886), np.float32(0.06066275), np.float32(0.07113403), np.float32(0.07276843), np.float32(0.063930415), np.float32(0.06763707), np.float32(0.0717017), np.float32(0.06564352), np.float32(0.060299236), np.float32(0.06053941), np.float32(0.056789402), np.float32(0.047721148), np.float32(0.047839243), np.float32(0.0541385), np.float32(0.053302284), np.float32(0.046745203), np.float32(0.056764033), np.float32(0.06769167), np.float32(0.07736461), np.float32(0.08802991), np.float32(0.09753326), np.float32(0.098796785), np.float32(0.10479897), np.float32(0.0983015), np.float32(0.092827305), np.float32(0.08190745), np.float32(0.07476932), np.float32(0.06630307), np.float32(0.069377795), np.float32(0.07321049), np.float32(0.071150385), np.float32(0.07873892), np.float32(0.084259965), np.float32(0.08483055), np.float32(0.08880891), np.float32(0.097107515), np.float32(0.10360391), np.float32(0.102655046), np.float32(0.1071063), np.float32(0.1222138), np.float32(0.124643035), np.float32(0.12542397), np.float32(0.120609194), np.float32(0.12304111), np.float32(0.12627403), np.float32(0.1249017), np.float32(0.11748148), np.float32(0.1331489), np.float32(0.14861368), np.float32(0.1442931), np.float32(0.13031454), np.float32(0.13280919), np.float32(0.12492099), np.float32(0.10324759), np.float32(0.10129072), np.float32(0.10856033), np.float32(0.09495493), np.float32(0.08227956), np.float32(0.07854162), np.float32(0.06840083), np.float32(0.0531546), np.float32(0.04199293), np.float32(0.042357966), np.float32(0.034366686), np.float32(0.031000946), np.float32(0.030847885), np.float32(0.025474451), np.float32(0.021259207), np.float32(0.021126986), np.float32(0.020609811), np.float32(0.018800031), np.float32(0.017891034), np.float32(0.017516695), np.float32(0.017053645), np.float32(0.017624144), np.float32(0.020471098), np.float32(0.022709008), np.float32(0.023265745), np.float32(0.025271282), np.float32(0.030264858), np.float32(0.034505513), np.float32(0.034866307), np.float32(0.041616153), np.float32(0.04869636), np.float32(0.05520304), np.float32(0.063700706), np.float32(0.06273676), np.float32(0.063310504), np.float32(0.061187446), np.float32(0.06136826), np.float32(0.063163206), np.float32(0.057488408), np.float32(0.05041939), np.float32(0.050583582), np.float32(0.057886213), np.float32(0.055011496), np.float32(0.050487716), np.float32(0.054357503), np.float32(0.057104368), np.float32(0.062144585), np.float32(0.06882802), np.float32(0.082914345), np.float32(0.09072546), np.float32(0.094030485), np.float32(0.10276808), np.float32(0.12411489), np.float32(0.12209124), np.float32(0.11228923), np.float32(0.113085814), np.float32(0.12001323), np.float32(0.11737084), np.float32(0.124902785), np.float32(0.1571971), np.float32(0.17194524), np.float32(0.17647415), np.float32(0.18708715), np.float32(0.19656077), np.float32(0.18269807), np.float32(0.16387086), np.float32(0.16198389), np.float32(0.15996388), np.float32(0.1747967), np.float32(0.20944093), np.float32(0.17729852), np.float32(0.15296714), np.float32(0.14791897), np.float32(0.14349979), np.float32(0.1379058), np.float32(0.11758009), np.float32(0.099608995), np.float32(0.08908403), np.float32(0.089261584), np.float32(0.08296563), np.float32(0.0746343), np.float32(0.07721641), np.float32(0.07776561), np.float32(0.07661278), np.float32(0.079930715), np.float32(0.08008055), np.float32(0.08339161), np.float32(0.08654222), np.float32(0.085425906), np.float32(0.08904817), np.float32(0.095943525), np.float32(0.09034941), np.float32(0.084500834), np.float32(0.08449991), np.float32(0.08336378), np.float32(0.08428219), np.float32(0.08278991), np.float32(0.09153615), np.float32(0.09056847), np.float32(0.11433524), np.float32(0.117136896), np.float32(0.11500328), np.float32(0.12572813), np.float32(0.1182316), np.float32(0.1234431), np.float32(0.12855986), np.float32(0.12590109), np.float32(0.11081433), np.float32(0.10502495), np.float32(0.112304755), np.float32(0.101082645), np.float32(0.08989663), np.float32(0.093447275), np.float32(0.0823594), np.float32(0.06953189), np.float32(0.068953484), np.float32(0.0735013), np.float32(0.076078564), np.float32(0.08442454), np.float32(0.092766844), np.float32(0.09054897), np.float32(0.086529285), np.float32(0.081111096), np.float32(0.080630355), np.float32(0.08029325), np.float32(0.07823582), np.float32(0.083231345), np.float32(0.08981884), np.float32(0.08102983), np.float32(0.081874594), np.float32(0.091684565), np.float32(0.093504876), np.float32(0.08541689), np.float32(0.09339326), np.float32(0.09218504), np.float32(0.093145974), np.float32(0.0969713), np.float32(0.10465746), np.float32(0.10351301), np.float32(0.09929453), np.float32(0.107623294), np.float32(0.10133618), np.float32(0.08780644), np.float32(0.090047464), np.float32(0.092402615), np.float32(0.09226796), np.float32(0.086218715), np.float32(0.09524492), np.float32(0.09547918), np.float32(0.09189895), np.float32(0.07635758), np.float32(0.07306962), np.float32(0.07334249), np.float32(0.06871024), np.float32(0.06478405), np.float32(0.06646525), np.float32(0.07099128), np.float32(0.0662993), np.float32(0.06641881), np.float32(0.07371017), np.float32(0.07062861), np.float32(0.06571964), np.float32(0.06430377), np.float32(0.0695413), np.float32(0.0612809), np.float32(0.058279634), np.float32(0.056433715), np.float32(0.05661028), np.float32(0.05091018), np.float32(0.050622284), np.float32(0.051880404), np.float32(0.057014715), np.float32(0.05876587), np.float32(0.05988546), np.float32(0.06606624), np.float32(0.06706204), np.float32(0.07295811), np.float32(0.072027735), np.float32(0.07444475), np.float32(0.08116165), np.float32(0.08267823), np.float32(0.081633896), np.float32(0.08386606), np.float32(0.08852359), np.float32(0.08162504), np.float32(0.0809583), np.float32(0.09264119), np.float32(0.092477866), np.float32(0.09644155), np.float32(0.10545479), np.float32(0.114635855), np.float32(0.10824701), np.float32(0.10918893), np.float32(0.1114297), np.float32(0.11184806), np.float32(0.10886148), np.float32(0.102142), np.float32(0.10564462), np.float32(0.11172345), np.float32(0.13086167), np.float32(0.14882351), np.float32(0.17206816), np.float32(0.18302639), np.float32(0.20538467), np.float32(0.23790973), np.float32(0.26572815), np.float32(0.28308615), np.float32(0.32596397), np.float32(0.32971686), np.float32(0.34604087), np.float32(0.31405514), np.float32(0.32728183), np.float32(0.39817914), np.float32(0.4293), np.float32(0.40023986), np.float32(0.43347952), np.float32(0.48082656), np.float32(0.5364878), np.float32(0.5747068), np.float32(0.61039), np.float32(0.66309047), np.float32(0.66266966), np.float32(0.6379692), np.float32(0.6406545), np.float32(0.63306344), np.float32(0.61855453), np.float32(0.6328416), np.float32(0.6301622), np.float32(0.652834), np.float32(0.66125906), np.float32(0.68914086), np.float32(0.6967797), np.float32(0.70778215), np.float32(0.7160084), np.float32(0.73542905), np.float32(0.7594681), np.float32(0.76164776), np.float32(0.7755941), np.float32(0.78814244), np.float32(0.8022525), np.float32(0.81748354), np.float32(0.82358104), np.float32(0.84506434), np.float32(0.85924983), np.float32(0.873403), np.float32(0.88118947), np.float32(0.9001197), np.float32(0.9220708), np.float32(0.9331281), np.float32(0.95006615), np.float32(0.9606082), np.float32(0.9667454), np.float32(0.97107095), np.float32(0.97525567), np.float32(0.9765033), np.float32(0.9772649), np.float32(0.9785004), np.float32(0.9785872), np.float32(0.979385), np.float32(0.9802832), np.float32(0.9804421), np.float32(0.979958), np.float32(0.9799579), np.float32(0.9798763), np.float32(0.9808327), np.float32(0.98006445), np.float32(0.97877455), np.float32(0.97883934), np.float32(0.97819453), np.float32(0.97709125), np.float32(0.9762088), np.float32(0.97515094), np.float32(0.9739369), np.float32(0.9732276), np.float32(0.9731224), np.float32(0.97395396), np.float32(0.97366256), np.float32(0.97338754), np.float32(0.97422653), np.float32(0.9745461), np.float32(0.97542757), np.float32(0.97622687), np.float32(0.97751975), np.float32(0.9765503), np.float32(0.9771343), np.float32(0.9759502), np.float32(0.97479206), np.float32(0.9728228), np.float32(0.9705979), np.float32(0.969507), np.float32(0.96610326), np.float32(0.96150607), np.float32(0.94953996), np.float32(0.93978655), np.float32(0.9255741), np.float32(0.91567034), np.float32(0.9007346), np.float32(0.8840216), np.float32(0.8559905), np.float32(0.82186824), np.float32(0.77378774), np.float32(0.7273112), np.float32(0.65183645), np.float32(0.582729), np.float32(0.5228954), np.float32(0.45539114), np.float32(0.4191033), np.float32(0.3949988), np.float32(0.37762865), np.float32(0.33912545), np.float32(0.29104176), np.float32(0.25648466), np.float32(0.24907033), np.float32(0.24384417), np.float32(0.24384417), np.float32(0.2425402), np.float32(0.2358914), np.float32(0.2133851), np.float32(0.20262526), np.float32(0.19195239), np.float32(0.16971542), np.float32(0.1488324), np.float32(0.123213015), np.float32(0.11782547), np.float32(0.11016201), np.float32(0.09617548), np.float32(0.09855575), np.float32(0.10622061), np.float32(0.108918555), np.float32(0.111965075), np.float32(0.11891001), np.float32(0.11852597), np.float32(0.10572022), np.float32(0.11021973), np.float32(0.10858385), np.float32(0.10395942), np.float32(0.096191764), np.float32(0.096538566), np.float32(0.09865268), np.float32(0.09197743), np.float32(0.09111509), np.float32(0.10445844), np.float32(0.11243382), np.float32(0.12577227), np.float32(0.16199063), np.float32(0.2070934), np.float32(0.23966159), np.float32(0.25694686), np.float32(0.2625449), np.float32(0.2714725), np.float32(0.27148336), np.float32(0.27426356), np.float32(0.2631828), np.float32(0.25202397), np.float32(0.21143399), np.float32(0.21842596), np.float32(0.22079602), np.float32(0.25234032), np.float32(0.25899586), np.float32(0.2950253), np.float32(0.29637793), np.float32(0.28445342), np.float32(0.29738992), np.float32(0.31159592), np.float32(0.36114368), np.float32(0.40156394), np.float32(0.39605245), np.float32(0.43136853), np.float32(0.43736982), np.float32(0.4081914), np.float32(0.41590536), np.float32(0.4668074), np.float32(0.42094302), np.float32(0.36182454), np.float32(0.35608828), np.float32(0.3391214), np.float32(0.33599713), np.float32(0.33121184), np.float32(0.33270696), np.float32(0.3095692), np.float32(0.29391593), np.float32(0.28868276), np.float32(0.26206577), np.float32(0.23734291), np.float32(0.24254851), np.float32(0.26836693), np.float32(0.31232637), np.float32(0.31290078), np.float32(0.31544203), np.float32(0.25736526), np.float32(0.31012383), np.float32(0.25780448), np.float32(0.2763353), np.float32(0.26612794), np.float32(0.20873708), np.float32(0.14835034), np.float32(0.16853236)], 'MKVGERIQVKGVDGVVRFKGQTQFADGEWVGVELDQPTGKNNGSVQGVQYFTIGKPDANDTTNLYGIFVRSTILEAPDNSRLKQIVSKLQEKLQRYKATQLDHLKEINDLKERNKELQSELEEVQIQLEMDFVDKELLEEKNRDLTIRLEEITDQFTDLQKDNNLLQEELQLNNDLESEQSGLDEETNHDALLKKVKKFELALLQLKKVSSANESQYIKRIAQLEEKLSTLSSIEIKYEDALAALSESQEKVNDLKNNLESFDNSEEVIERLIQQNVDLQEKVTTLQESISELEQLEKLDKDLEENYLQMENDLTTEIYNLKTEKETLAAKLSLLEKENKALTEVIETKSTTKSRINANSSEVFGNREKDSLLHTISDLKAKLYKLNDECVGHKLSSIFQDLTRQEFESMNRVMKLFLPADEDFSLNTLKLVSTLMKYARLFSILTEEELSPVILNHDIVFSRLTVENFSLIKELEIMFRIDCIYYSVNSSFLPDISAKQISDSLSQLLELLKNSDIKELQAVLLQTKKLWEPFSVIKKDNEEQNILITHLQTTHRLSQVYLRNVQKARNMIAQIKSVSSNSQLSKIAQFHLHTSLQILDSVEDRILSVYNEFLPNHFPSQIKTINEEIATDKSTTQALQGLVDKVTILDLKGSDNLDEMVNSFLESLNLDNLRTLEKFVQEWKPVDLGVELEATWLNQAKLVRESWSQLSGISELKESLSQLTSEMNNKEQTIEYLELKVALSEQKFKLLVKQHEEEMEDIKSSHELELQSEKLNRNSNYLDSVPETFGGKEYLEQTAQFKQTLDNLTDLYCSDEVLVCPDIKIPNYKIPTKYMEEIKHIGSLRDELMANKFGVLRIADNKDSFGYKVRLLKETYGEILERYAQY': [np.float32(0.4420052), np.float32(0.514944), np.float32(0.49328023), np.float32(0.44173297), np.float32(0.4167863), np.float32(0.41379508), np.float32(0.37036234), np.float32(0.30855584), np.float32(0.24711688), np.float32(0.21353039), np.float32(0.20368989), np.float32(0.1973084), np.float32(0.20166717), np.float32(0.18129441), np.float32(0.18376464), np.float32(0.18104549), np.float32(0.19515221), np.float32(0.19022898), np.float32(0.17786902), np.float32(0.17845277), np.float32(0.17069057), np.float32(0.17316657), np.float32(0.15519628), np.float32(0.14896588), np.float32(0.14958039), np.float32(0.14954582), np.float32(0.15779997), np.float32(0.16257028), np.float32(0.17843801), np.float32(0.18923254), np.float32(0.20112121), np.float32(0.1991128), np.float32(0.20719121), np.float32(0.20097291), np.float32(0.20784357), np.float32(0.21515678), np.float32(0.205893), np.float32(0.2099069), np.float32(0.20817603), np.float32(0.20085801), np.float32(0.19051869), np.float32(0.19208215), np.float32(0.19407624), np.float32(0.19605342), np.float32(0.20433368), np.float32(0.20182206), np.float32(0.21338469), np.float32(0.21506701), np.float32(0.23357685), np.float32(0.22295375), np.float32(0.21633786), np.float32(0.21081558), np.float32(0.20543146), np.float32(0.20667748), np.float32(0.20887683), np.float32(0.20363437), np.float32(0.18478265), np.float32(0.16952232), np.float32(0.1665132), np.float32(0.16634512), np.float32(0.16435575), np.float32(0.15667468), np.float32(0.15968272), np.float32(0.18434878), np.float32(0.18430705), np.float32(0.20824206), np.float32(0.21764281), np.float32(0.22255333), np.float32(0.17938991), np.float32(0.1770241), np.float32(0.1635886), np.float32(0.1636438), np.float32(0.1838786), np.float32(0.18887024), np.float32(0.17686394), np.float32(0.20298542), np.float32(0.2134436), np.float32(0.27027562), np.float32(0.29559585), np.float32(0.36373538), np.float32(0.36526018), np.float32(0.3918372), np.float32(0.35573718), np.float32(0.41212875), np.float32(0.3237334), np.float32(0.34522566), np.float32(0.3790983), np.float32(0.3824689), np.float32(0.37099552), np.float32(0.37544346), np.float32(0.37972865), np.float32(0.37448782), np.float32(0.3888775), np.float32(0.38113004), np.float32(0.44840565), np.float32(0.4317937), np.float32(0.44625175), np.float32(0.45033586), np.float32(0.49483007), np.float32(0.50510806), np.float32(0.5390894), np.float32(0.5875357), np.float32(0.5864551), np.float32(0.58963317), np.float32(0.591681), np.float32(0.59764665), np.float32(0.59635884), np.float32(0.5905041), np.float32(0.5979595), np.float32(0.5907904), np.float32(0.5906927), np.float32(0.5973633), np.float32(0.5934539), np.float32(0.5915893), np.float32(0.5916586), np.float32(0.5960574), np.float32(0.59971946), np.float32(0.5970365), np.float32(0.6012037), np.float32(0.6184336), np.float32(0.6154634), np.float32(0.6137293), np.float32(0.6150061), np.float32(0.6140712), np.float32(0.60880417), np.float32(0.6140371), np.float32(0.6174035), np.float32(0.6100147), np.float32(0.6042166), np.float32(0.6155181), np.float32(0.6187807), np.float32(0.61954546), np.float32(0.61140853), np.float32(0.6123758), np.float32(0.61157066), np.float32(0.6052726), np.float32(0.6039442), np.float32(0.60459536), np.float32(0.61794186), np.float32(0.6278561), np.float32(0.62092465), np.float32(0.6099744), np.float32(0.613956), np.float32(0.6211906), np.float32(0.6141808), np.float32(0.6171246), np.float32(0.6251829), np.float32(0.60892344), np.float32(0.60244066), np.float32(0.61548984), np.float32(0.6082947), np.float32(0.6110161), np.float32(0.6128337), np.float32(0.6129269), np.float32(0.6162774), np.float32(0.62499696), np.float32(0.61976093), np.float32(0.61419064), np.float32(0.61255336), np.float32(0.61139196), np.float32(0.6035823), np.float32(0.6044326), np.float32(0.60541874), np.float32(0.60627794), np.float32(0.6077208), np.float32(0.59973276), np.float32(0.6032074), np.float32(0.5952952), np.float32(0.5982127), np.float32(0.6013088), np.float32(0.60561115), np.float32(0.60714775), np.float32(0.6297587), np.float32(0.6487088), np.float32(0.67759126), np.float32(0.7077521), np.float32(0.7286466), np.float32(0.73256344), np.float32(0.7375224), np.float32(0.74713206), np.float32(0.71192575), np.float32(0.71823514), np.float32(0.7185316), np.float32(0.7292778), np.float32(0.734434), np.float32(0.74590826), np.float32(0.7557438), np.float32(0.7501331), np.float32(0.74688786), np.float32(0.7491803), np.float32(0.7292901), np.float32(0.71369225), np.float32(0.6998892), np.float32(0.69279236), np.float32(0.672593), np.float32(0.647403), np.float32(0.6195676), np.float32(0.565824), np.float32(0.5493344), np.float32(0.53047097), np.float32(0.540915), np.float32(0.5772893), np.float32(0.5689127), np.float32(0.58034414), np.float32(0.59831), np.float32(0.5962105), np.float32(0.5911553), np.float32(0.58451486), np.float32(0.58890426), np.float32(0.57937634), np.float32(0.579073), np.float32(0.57802266), np.float32(0.5739855), np.float32(0.55731314), np.float32(0.57831466), np.float32(0.5792636), np.float32(0.5437527), np.float32(0.5401202), np.float32(0.55438066), np.float32(0.55537), np.float32(0.52716833), np.float32(0.55133), np.float32(0.5492853), np.float32(0.53095144), np.float32(0.529226), np.float32(0.5320469), np.float32(0.5123488), np.float32(0.507423), np.float32(0.5246244), np.float32(0.5293595), np.float32(0.5234069), np.float32(0.5128786), np.float32(0.567006), np.float32(0.55154747), np.float32(0.55257803), np.float32(0.57303673), np.float32(0.5741501), np.float32(0.5742594), np.float32(0.5709672), np.float32(0.5709524), np.float32(0.57506526), np.float32(0.5771195), np.float32(0.59481746), np.float32(0.5803036), np.float32(0.58334535), np.float32(0.5927003), np.float32(0.59930617), np.float32(0.5968062), np.float32(0.61163425), np.float32(0.608515), np.float32(0.60337937), np.float32(0.598501), np.float32(0.6060074), np.float32(0.6043601), np.float32(0.606969), np.float32(0.6072445), np.float32(0.60602915), np.float32(0.6004227), np.float32(0.59581447), np.float32(0.6006077), np.float32(0.5880502), np.float32(0.5843551), np.float32(0.58846873), np.float32(0.5878053), np.float32(0.5828833), np.float32(0.5784329), np.float32(0.58047456), np.float32(0.5770087), np.float32(0.58172435), np.float32(0.58125573), np.float32(0.583198), np.float32(0.5807301), np.float32(0.57975423), np.float32(0.57200384), np.float32(0.57057124), np.float32(0.568821), np.float32(0.5687335), np.float32(0.5708522), np.float32(0.57461935), np.float32(0.5728403), np.float32(0.58041406), np.float32(0.5859143), np.float32(0.58894634), np.float32(0.59432834), np.float32(0.6011895), np.float32(0.61108285), np.float32(0.60095996), np.float32(0.6014507), np.float32(0.6093393), np.float32(0.6185275), np.float32(0.6173688), np.float32(0.6180822), np.float32(0.6211174), np.float32(0.61431086), np.float32(0.61182004), np.float32(0.60846186), np.float32(0.60557765), np.float32(0.61293364), np.float32(0.61029637), np.float32(0.6049663), np.float32(0.599961), np.float32(0.6055133), np.float32(0.6062154), np.float32(0.59649336), np.float32(0.60320157), np.float32(0.6099176), np.float32(0.6052259), np.float32(0.5992211), np.float32(0.6090436), np.float32(0.6088692), np.float32(0.5995394), np.float32(0.60220027), np.float32(0.6073508), np.float32(0.60082155), np.float32(0.6035092), np.float32(0.6100708), np.float32(0.5983979), np.float32(0.58431065), np.float32(0.5855009), np.float32(0.5875775), np.float32(0.5883937), np.float32(0.581353), np.float32(0.58541375), np.float32(0.58148634), np.float32(0.58352727), np.float32(0.57853186), np.float32(0.5752052), np.float32(0.579731), np.float32(0.58262336), np.float32(0.5761829), np.float32(0.55170476), np.float32(0.54095274), np.float32(0.5439962), np.float32(0.55685055), np.float32(0.5438918), np.float32(0.56549734), np.float32(0.565061), np.float32(0.563044), np.float32(0.5671188), np.float32(0.5754508), np.float32(0.5789083), np.float32(0.61663795), np.float32(0.636336), np.float32(0.66428804), np.float32(0.66141146), np.float32(0.6879855), np.float32(0.69806695), np.float32(0.7288889), np.float32(0.7545495), np.float32(0.7734603), np.float32(0.7919878), np.float32(0.8055743), np.float32(0.8093875), np.float32(0.7786201), np.float32(0.79588026), np.float32(0.80587876), np.float32(0.7926044), np.float32(0.793475), np.float32(0.79339147), np.float32(0.7679892), np.float32(0.7646643), np.float32(0.75673777), np.float32(0.7303065), np.float32(0.6710481), np.float32(0.61583096), np.float32(0.5907099), np.float32(0.55665696), np.float32(0.4399969), np.float32(0.41732413), np.float32(0.39186892), np.float32(0.38054177), np.float32(0.30849257), np.float32(0.26727563), np.float32(0.2617353), np.float32(0.2484138), np.float32(0.24834499), np.float32(0.21918143), np.float32(0.21778622), np.float32(0.15963122), np.float32(0.124075405), np.float32(0.122355975), np.float32(0.12853882), np.float32(0.12321223), np.float32(0.107368656), np.float32(0.1059743), np.float32(0.10584825), np.float32(0.09055363), np.float32(0.088795945), np.float32(0.097852394), np.float32(0.098203324), np.float32(0.08822955), np.float32(0.09114963), np.float32(0.09939876), np.float32(0.097705774), np.float32(0.10068103), np.float32(0.098483816), np.float32(0.101466246), np.float32(0.08707486), np.float32(0.08314713), np.float32(0.0826985), np.float32(0.07742931), np.float32(0.06712443), np.float32(0.06550197), np.float32(0.075062536), np.float32(0.07213028), np.float32(0.06598799), np.float32(0.056245368), np.float32(0.062172648), np.float32(0.063985825), np.float32(0.06419684), np.float32(0.07313254), np.float32(0.085568234), np.float32(0.07564799), np.float32(0.078333385), np.float32(0.081730396), np.float32(0.0821907), np.float32(0.07041156), np.float32(0.07266157), np.float32(0.08478483), np.float32(0.0845073), np.float32(0.07223438), np.float32(0.074313976), np.float32(0.07647127), np.float32(0.06659746), np.float32(0.059099503), np.float32(0.068903066), np.float32(0.06763898), np.float32(0.053161055), np.float32(0.055212), np.float32(0.053080432), np.float32(0.047993734), np.float32(0.044865523), np.float32(0.04170178), np.float32(0.035751358), np.float32(0.032909587), np.float32(0.032129537), np.float32(0.036290273), np.float32(0.038231555), np.float32(0.035590403), np.float32(0.032592427), np.float32(0.035705525), np.float32(0.03563886), np.float32(0.031897485), np.float32(0.034379847), np.float32(0.03784589), np.float32(0.04044215), np.float32(0.043207455), np.float32(0.046563804), np.float32(0.04651055), np.float32(0.043410763), np.float32(0.04854103), np.float32(0.054483734), np.float32(0.049365666), np.float32(0.054601777), np.float32(0.06243176), np.float32(0.066843204), np.float32(0.06871957), np.float32(0.08056154), np.float32(0.083159186), np.float32(0.06874584), np.float32(0.05398127), np.float32(0.051390864), np.float32(0.051315706), np.float32(0.045891605), np.float32(0.043991167), np.float32(0.043393776), np.float32(0.041400272), np.float32(0.04066038), np.float32(0.03896581), np.float32(0.035796724), np.float32(0.035765603), np.float32(0.03476067), np.float32(0.032771215), np.float32(0.0326504), np.float32(0.031895537), np.float32(0.03098006), np.float32(0.030809915), np.float32(0.030957509), np.float32(0.03245997), np.float32(0.03175854), np.float32(0.031119432), np.float32(0.03065542), np.float32(0.029906869), np.float32(0.03628286), np.float32(0.03890199), np.float32(0.039132815), np.float32(0.042453974), np.float32(0.05159438), np.float32(0.05445418), np.float32(0.05582434), np.float32(0.06064432), np.float32(0.074730076), np.float32(0.07555461), np.float32(0.07463545), np.float32(0.07807667), np.float32(0.09135497), np.float32(0.0894454), np.float32(0.08415932), np.float32(0.092709735), np.float32(0.08833651), np.float32(0.08967489), np.float32(0.0913707), np.float32(0.09403947), np.float32(0.08989431), np.float32(0.09011127), np.float32(0.08615776), np.float32(0.0855286), np.float32(0.0844811), np.float32(0.07490991), np.float32(0.0778469), np.float32(0.07528621), np.float32(0.057365667), np.float32(0.05131253), np.float32(0.056325458), np.float32(0.062462382), np.float32(0.053318135), np.float32(0.060442314), np.float32(0.07323726), np.float32(0.06904067), np.float32(0.067884155), np.float32(0.08281271), np.float32(0.0933803), np.float32(0.08432454), np.float32(0.08846043), np.float32(0.10040876), np.float32(0.0962291), np.float32(0.08879195), np.float32(0.10119583), np.float32(0.101566955), np.float32(0.110415846), np.float32(0.114387244), np.float32(0.118488014), np.float32(0.13334313), np.float32(0.15745585), np.float32(0.15364954), np.float32(0.13881187), np.float32(0.1593317), np.float32(0.15563717), np.float32(0.14422953), np.float32(0.14366397), np.float32(0.14278482), np.float32(0.12514748), np.float32(0.12238651), np.float32(0.13298848), np.float32(0.13914968), np.float32(0.12288422), np.float32(0.11630858), np.float32(0.113682106), np.float32(0.11071472), np.float32(0.10188459), np.float32(0.087573916), np.float32(0.08625682), np.float32(0.07349448), np.float32(0.064556725), np.float32(0.06206678), np.float32(0.062273387), np.float32(0.05668652), np.float32(0.056673914), np.float32(0.06619615), np.float32(0.06395351), np.float32(0.061345633), np.float32(0.06276709), np.float32(0.07030969), np.float32(0.068211034), np.float32(0.06955631), np.float32(0.073580064), np.float32(0.07341286), np.float32(0.07461383), np.float32(0.07335078), np.float32(0.079313695), np.float32(0.0920711), np.float32(0.09410709), np.float32(0.09633959), np.float32(0.10433687), np.float32(0.12506899), np.float32(0.11725185), np.float32(0.12320522), np.float32(0.13451684), np.float32(0.11879275), np.float32(0.10348356), np.float32(0.12413267), np.float32(0.12064542), np.float32(0.10008696), np.float32(0.10592778), np.float32(0.11820521), np.float32(0.117866606), np.float32(0.10909076), np.float32(0.11037724), np.float32(0.10206976), np.float32(0.09186806), np.float32(0.08965282), np.float32(0.08576918), np.float32(0.0892843), np.float32(0.08384268), np.float32(0.07755672), np.float32(0.066823654), np.float32(0.07522974), np.float32(0.06346956), np.float32(0.054315712), np.float32(0.056475222), np.float32(0.062880434), np.float32(0.062422268), np.float32(0.059320312), np.float32(0.0636043), np.float32(0.06856366), np.float32(0.07070391), np.float32(0.06647774), np.float32(0.07243381), np.float32(0.07565077), np.float32(0.07430868), np.float32(0.0767915), np.float32(0.0895252), np.float32(0.08309077), np.float32(0.07812738), np.float32(0.08228957), np.float32(0.10039133), np.float32(0.10092417), np.float32(0.099774726), np.float32(0.11672025), np.float32(0.1272415), np.float32(0.12841778), np.float32(0.14773893), np.float32(0.16297454), np.float32(0.16438195), np.float32(0.15283614), np.float32(0.18532646), np.float32(0.19452527), np.float32(0.16110359), np.float32(0.15105306), np.float32(0.14644517), np.float32(0.14906178), np.float32(0.14027965), np.float32(0.13648549), np.float32(0.14421698), np.float32(0.14179835), np.float32(0.1310421), np.float32(0.12735245), np.float32(0.13400367), np.float32(0.13377446), np.float32(0.123540394), np.float32(0.1301232), np.float32(0.13838582), np.float32(0.13717647), np.float32(0.13791968), np.float32(0.1319566), np.float32(0.10071841), np.float32(0.09598857), np.float32(0.10698157), np.float32(0.096421696), np.float32(0.081741296), np.float32(0.08882855), np.float32(0.0939494), np.float32(0.08543615), np.float32(0.07867402), np.float32(0.0894546), np.float32(0.09615788), np.float32(0.09120994), np.float32(0.092555374), np.float32(0.09914404), np.float32(0.107100576), np.float32(0.11254931), np.float32(0.11526828), np.float32(0.12246202), np.float32(0.11532934), np.float32(0.09072612), np.float32(0.0879036), np.float32(0.09007126), np.float32(0.07847704), np.float32(0.068908066), np.float32(0.08211816), np.float32(0.086229295), np.float32(0.075729564), np.float32(0.07923735), np.float32(0.09520155), np.float32(0.09132285), np.float32(0.09126688), np.float32(0.10365934), np.float32(0.108673394), np.float32(0.10266893), np.float32(0.10687875), np.float32(0.1130902), np.float32(0.11427528), np.float32(0.10447701), np.float32(0.085096575), np.float32(0.095858194), np.float32(0.09432937), np.float32(0.102385975), np.float32(0.1185003), np.float32(0.108490646), np.float32(0.12957156), np.float32(0.13411194), np.float32(0.13997853), np.float32(0.16441116), np.float32(0.18792714), np.float32(0.16611063), np.float32(0.15005948), np.float32(0.16280931), np.float32(0.15189761), np.float32(0.16021162), np.float32(0.1915228), np.float32(0.20708825), np.float32(0.25509578), np.float32(0.23362911), np.float32(0.22643875), np.float32(0.20992534), np.float32(0.21071324), np.float32(0.23909125), np.float32(0.25308108), np.float32(0.26935825), np.float32(0.26311594), np.float32(0.26381725), np.float32(0.25323913), np.float32(0.24049246), np.float32(0.29139364), np.float32(0.31102863), np.float32(0.3123996), np.float32(0.3192792), np.float32(0.3223923), np.float32(0.31546223), np.float32(0.3407602), np.float32(0.33939117), np.float32(0.3213613), np.float32(0.30201268), np.float32(0.29574898), np.float32(0.29335487), np.float32(0.3061499), np.float32(0.31381473), np.float32(0.30433628), np.float32(0.30737364), np.float32(0.30074388), np.float32(0.29115573), np.float32(0.29591525), np.float32(0.2985389), np.float32(0.31490108), np.float32(0.30221075), np.float32(0.32358745), np.float32(0.30618486), np.float32(0.29109153), np.float32(0.29060847), np.float32(0.26559716), np.float32(0.28369164), np.float32(0.2799447), np.float32(0.3034467), np.float32(0.25296825), np.float32(0.30867833), np.float32(0.3138125), np.float32(0.32791406), np.float32(0.33169377), np.float32(0.3540585), np.float32(0.37457305), np.float32(0.36406443), np.float32(0.38690642), np.float32(0.40023416), np.float32(0.41253132), np.float32(0.4054492), np.float32(0.44582388), np.float32(0.4593266), np.float32(0.46589625), np.float32(0.4624376), np.float32(0.48599443), np.float32(0.5006956), np.float32(0.5067292), np.float32(0.5062192), np.float32(0.5307351), np.float32(0.55354923), np.float32(0.5466078), np.float32(0.58272994), np.float32(0.58910507), np.float32(0.59973943), np.float32(0.5389578), np.float32(0.53217834), np.float32(0.56054294), np.float32(0.5613617), np.float32(0.55949783), np.float32(0.56176215), np.float32(0.5772903), np.float32(0.6035816), np.float32(0.62874126), np.float32(0.6177787), np.float32(0.6272226), np.float32(0.6035003), np.float32(0.5982174), np.float32(0.5266528), np.float32(0.50464284), np.float32(0.50299627), np.float32(0.48240387), np.float32(0.41892254), np.float32(0.44002637), np.float32(0.41115242), np.float32(0.32908505), np.float32(0.31252292), np.float32(0.33892018), np.float32(0.28974366), np.float32(0.28110775), np.float32(0.279698), np.float32(0.2613231), np.float32(0.23422869), np.float32(0.25332183), np.float32(0.25993165), np.float32(0.22280765), np.float32(0.1861803), np.float32(0.18512496), np.float32(0.20774208), np.float32(0.20163193), np.float32(0.2125408), np.float32(0.18102308), np.float32(0.17807138), np.float32(0.20166947), np.float32(0.1762964), np.float32(0.17970572), np.float32(0.21023749), np.float32(0.19428197), np.float32(0.21030346), np.float32(0.21030617), np.float32(0.22761725), np.float32(0.20603828), np.float32(0.23600757), np.float32(0.27684906), np.float32(0.26718917), np.float32(0.21706381), np.float32(0.23326072), np.float32(0.24659899), np.float32(0.19923884), np.float32(0.18971379), np.float32(0.20568444), np.float32(0.17560391), np.float32(0.17707363), np.float32(0.1858715), np.float32(0.18159838), np.float32(0.16640437), np.float32(0.17841125), np.float32(0.17259343), np.float32(0.16559634), np.float32(0.16105333), np.float32(0.1558696), np.float32(0.15645504), np.float32(0.14685883), np.float32(0.14937142), np.float32(0.1457319), np.float32(0.1380771), np.float32(0.14167573), np.float32(0.11551965), np.float32(0.1158434), np.float32(0.114004165), np.float32(0.10786487), np.float32(0.096324466), np.float32(0.10194512), np.float32(0.10111417), np.float32(0.098641165), np.float32(0.10922379), np.float32(0.13033725), np.float32(0.14503948), np.float32(0.14640279), np.float32(0.15580462), np.float32(0.1547102), np.float32(0.14202306), np.float32(0.14273183), np.float32(0.117833644), np.float32(0.123551905), np.float32(0.12222561), np.float32(0.12170865), np.float32(0.14496033), np.float32(0.1581098), np.float32(0.14662096), np.float32(0.1309056), np.float32(0.12586677), np.float32(0.13396914), np.float32(0.12211541), np.float32(0.11625619), np.float32(0.12422106), np.float32(0.11804813), np.float32(0.11300246), np.float32(0.10423944), np.float32(0.119830765), np.float32(0.113658875), np.float32(0.10104868), np.float32(0.11765864), np.float32(0.13089523), np.float32(0.12635987), np.float32(0.13260667), np.float32(0.14642246), np.float32(0.15782298), np.float32(0.14895113), np.float32(0.15795137), np.float32(0.1766112), np.float32(0.16906598)], 'MALLKSTIYMIPLSSLILFSLCKPHVDFGLKLLGADLMSIPGLYRFVQETIKDQVANMYLWPKTLEVQILDPSKAMKKPVGILHVKILRAMKLRKKDLMGGADPYVKVKLTESKLPSKKTTVKHKNLNPEWDEEFNMVVKDPETQTLELSVYDWEQIGKHDKMGMNVVPLKDLTPDESKTMTLDLLKNMDSNDTQNDKDRGQIMVELTYKPFKEDELPKEFEESDAAQKVPEGTPPGGGVLMITVHEAQDVEGKHHTNPYVRIIFKGEERKTKQVKKNRDPRWDEDFTFVLEEPPVNDRLHLEVVSTSMRIGLLHPKEVLGYIDISLSDVVNNKRINEKYHLIDSKNAPSSNNQLKPQILTAKSVPPFLVLLNILSSFTFPPSMAKPIVDTEYLKEIEKARRDLRALISSKNCAPIMLRLAWHDAGTYDAKSKTGGPNGSIRNEEEFSHGANNGLKIALDFCEAVKSKHQKITYADLYQLAGVVAVEVTGGPTIDFVPGRKDSSVSPKEGRLPDAKQGVPHLKDVFYRMGLSDKDIVALSGGHTLGRAHPERSGFDGPWTKEPLKFDNSYFVELLKGETEGLLKLPTDIALLDDPEFRQYVELYAKDEDAFFRDYAISHKKLSELGFTPSSGSKATVRDGTILAQSAVGVVVAAAVVALSYWYEVRKRMK': [np.float32(0.6687945), np.float32(0.47969028), np.float32(0.7261071), np.float32(0.74659175), np.float32(0.798113), np.float32(0.7692598), np.float32(0.802407), np.float32(0.72986984), np.float32(0.7232419), np.float32(0.7850083), np.float32(0.7904544), np.float32(0.8091093), np.float32(0.78749156), np.float32(0.7823708), np.float32(0.88014007), np.float32(0.84030986), np.float32(0.77030367), np.float32(0.62806594), np.float32(0.6437688), np.float32(0.70950586), np.float32(0.58787566), np.float32(0.54582787), np.float32(0.45221567), np.float32(0.3990965), np.float32(0.42535448), np.float32(0.4169441), np.float32(0.43142238), np.float32(0.45210594), np.float32(0.42634165), np.float32(0.46800664), np.float32(0.37086058), np.float32(0.3424795), np.float32(0.3398306), np.float32(0.33283433), np.float32(0.29581273), np.float32(0.2717305), np.float32(0.20102355), np.float32(0.14980434), np.float32(0.14509194), np.float32(0.10769206), np.float32(0.105101354), np.float32(0.13130185), np.float32(0.1355859), np.float32(0.10062112), np.float32(0.10259987), np.float32(0.09864732), np.float32(0.088591635), np.float32(0.08532197), np.float32(0.08068511), np.float32(0.08396985), np.float32(0.090240724), np.float32(0.09979421), np.float32(0.11546601), np.float32(0.089463726), np.float32(0.07568877), np.float32(0.07800728), np.float32(0.08619398), np.float32(0.07051564), np.float32(0.06838195), np.float32(0.08119712), np.float32(0.086624786), np.float32(0.08590229), np.float32(0.10996634), np.float32(0.12617747), np.float32(0.123979665), np.float32(0.1327224), np.float32(0.15416716), np.float32(0.16856036), np.float32(0.1688002), np.float32(0.15119895), np.float32(0.16145253), np.float32(0.15050386), np.float32(0.1379448), np.float32(0.13513954), np.float32(0.14015383), np.float32(0.11208066), np.float32(0.10057147), np.float32(0.11792146), np.float32(0.100961566), np.float32(0.09354986), np.float32(0.09438053), np.float32(0.10183329), np.float32(0.11104498), np.float32(0.12110079), np.float32(0.12880372), np.float32(0.13699535), np.float32(0.113234825), np.float32(0.11144432), np.float32(0.121262975), np.float32(0.115376726), np.float32(0.11023108), np.float32(0.1129239), np.float32(0.14030847), np.float32(0.14762123), np.float32(0.13442971), np.float32(0.16796577), np.float32(0.1606746), np.float32(0.16992334), np.float32(0.17535472), np.float32(0.1902353), np.float32(0.22928655), np.float32(0.23259377), np.float32(0.2759345), np.float32(0.28112355), np.float32(0.27593583), np.float32(0.2791284), np.float32(0.29252008), np.float32(0.29366088), np.float32(0.3484797), np.float32(0.35597605), np.float32(0.4378494), np.float32(0.4914278), np.float32(0.47421288), np.float32(0.4864792), np.float32(0.46127948), np.float32(0.54297227), np.float32(0.53977996), np.float32(0.61085653), np.float32(0.64770734), np.float32(0.6474847), np.float32(0.6362784), np.float32(0.609837), np.float32(0.5999121), np.float32(0.5701018), np.float32(0.58957154), np.float32(0.5667395), np.float32(0.58161825), np.float32(0.6384906), np.float32(0.58958864), np.float32(0.5828329), np.float32(0.56888694), np.float32(0.500816), np.float32(0.58021444), np.float32(0.5464576), np.float32(0.65765727), np.float32(0.8031166), np.float32(0.7151162), np.float32(0.7051609), np.float32(0.8070783), np.float32(0.7847219), np.float32(0.80370045), np.float32(0.7201679), np.float32(0.6820009), np.float32(0.6269222), np.float32(0.6432146), np.float32(0.57126033), np.float32(0.5728634), np.float32(0.5284529), np.float32(0.56787544), np.float32(0.41149557), np.float32(0.38199893), np.float32(0.3620764), np.float32(0.29313853), np.float32(0.24929257), np.float32(0.2272926), np.float32(0.20874095), np.float32(0.23693557), np.float32(0.19376841), np.float32(0.34249607), np.float32(0.31859776), np.float32(0.42628437), np.float32(0.41358668), np.float32(0.34190828), np.float32(0.3592151), np.float32(0.37989336), np.float32(0.42039764), np.float32(0.45084482), np.float32(0.41110578), np.float32(0.33927625), np.float32(0.35386693), np.float32(0.35216677), np.float32(0.33012196), np.float32(0.3446348), np.float32(0.31876662), np.float32(0.2716889), np.float32(0.28068712), np.float32(0.3162146), np.float32(0.3125257), np.float32(0.36306864), np.float32(0.45510426), np.float32(0.56866866), np.float32(0.6211875), np.float32(0.65166605), np.float32(0.5045043), np.float32(0.46709794), np.float32(0.48985213), np.float32(0.558695), np.float32(0.55731857), np.float32(0.5289259), np.float32(0.4153292), np.float32(0.30431286), np.float32(0.24058582), np.float32(0.23178874), np.float32(0.23782901), np.float32(0.2440276), np.float32(0.2012153), np.float32(0.1934567), np.float32(0.1915136), np.float32(0.19284973), np.float32(0.19391133), np.float32(0.1937398), np.float32(0.19681822), np.float32(0.1999563), np.float32(0.19906352), np.float32(0.19392869), np.float32(0.18517561), np.float32(0.1818618), np.float32(0.19747484), np.float32(0.19930464), np.float32(0.17132655), np.float32(0.15895568), np.float32(0.17270389), np.float32(0.16983244), np.float32(0.19036241), np.float32(0.1968596), np.float32(0.19824435), np.float32(0.23378567), np.float32(0.27554417), np.float32(0.3154024), np.float32(0.3814789), np.float32(0.48577288), np.float32(0.5579445), np.float32(0.5871472), np.float32(0.59836686), np.float32(0.65768725), np.float32(0.66681117), np.float32(0.6419085), np.float32(0.6072784), np.float32(0.53724897), np.float32(0.5365822), np.float32(0.4223393), np.float32(0.35105792), np.float32(0.2734135), np.float32(0.27492017), np.float32(0.28116825), np.float32(0.20493291), np.float32(0.20216978), np.float32(0.1980048), np.float32(0.20301266), np.float32(0.20723775), np.float32(0.19668558), np.float32(0.19689503), np.float32(0.20890015), np.float32(0.20887148), np.float32(0.19334535), np.float32(0.16945608), np.float32(0.1595445), np.float32(0.12967652), np.float32(0.10959659), np.float32(0.08488202), np.float32(0.08062696), np.float32(0.08133299), np.float32(0.07913692), np.float32(0.07813515), np.float32(0.08575553), np.float32(0.08871689), np.float32(0.10599042), np.float32(0.12782502), np.float32(0.14486355), np.float32(0.13772562), np.float32(0.1480896), np.float32(0.14828323), np.float32(0.15986972), np.float32(0.16397083), np.float32(0.17117813), np.float32(0.1943702), np.float32(0.18892436), np.float32(0.20166501), np.float32(0.19907343), np.float32(0.22056386), np.float32(0.2546657), np.float32(0.26395303), np.float32(0.28745136), np.float32(0.33018324), np.float32(0.31202596), np.float32(0.28464824), np.float32(0.28139162), np.float32(0.2838149), np.float32(0.29313526), np.float32(0.29382133), np.float32(0.27018234), np.float32(0.22486219), np.float32(0.21235587), np.float32(0.19835585), np.float32(0.19692151), np.float32(0.19104594), np.float32(0.18041746), np.float32(0.18396306), np.float32(0.16229367), np.float32(0.14625561), np.float32(0.12859794), np.float32(0.12729113), np.float32(0.11338124), np.float32(0.09822448), np.float32(0.083204746), np.float32(0.081714906), np.float32(0.07779394), np.float32(0.0704181), np.float32(0.06843416), np.float32(0.06811417), np.float32(0.06632386), np.float32(0.069899485), np.float32(0.06940785), np.float32(0.07537698), np.float32(0.07561725), np.float32(0.07577497), np.float32(0.07548774), np.float32(0.06809046), np.float32(0.06572583), np.float32(0.060304746), np.float32(0.054796323), np.float32(0.05155159), np.float32(0.052552626), np.float32(0.04853077), np.float32(0.052785605), np.float32(0.047551125), np.float32(0.050614245), np.float32(0.05106901), np.float32(0.05262127), np.float32(0.054252468), np.float32(0.06043666), np.float32(0.06765256), np.float32(0.07089098), np.float32(0.082837544), np.float32(0.08608115), np.float32(0.08990946), np.float32(0.09631201), np.float32(0.09984317), np.float32(0.09716876), np.float32(0.09661879), np.float32(0.09480067), np.float32(0.101387404), np.float32(0.10760917), np.float32(0.1203922), np.float32(0.14552224), np.float32(0.1787766), np.float32(0.19397224), np.float32(0.2129552), np.float32(0.23974702), np.float32(0.31362903), np.float32(0.40236494), np.float32(0.45939466), np.float32(0.48702568), np.float32(0.499347), np.float32(0.49321797), np.float32(0.531484), np.float32(0.5285852), np.float32(0.5106372), np.float32(0.54220796), np.float32(0.58545196), np.float32(0.57316965), np.float32(0.57737654), np.float32(0.56979084), np.float32(0.46793208), np.float32(0.4590291), np.float32(0.39918843), np.float32(0.2950238), np.float32(0.30495405), np.float32(0.20875639), np.float32(0.22136334), np.float32(0.20433971), np.float32(0.17986435), np.float32(0.1334756), np.float32(0.09770992), np.float32(0.07664365), np.float32(0.061957005), np.float32(0.04687046), np.float32(0.047104005), np.float32(0.040882666), np.float32(0.03801084), np.float32(0.03826754), np.float32(0.04221758), np.float32(0.043373346), np.float32(0.043738242), np.float32(0.04523638), np.float32(0.04349478), np.float32(0.04149542), np.float32(0.042299144), np.float32(0.043239173), np.float32(0.048073504), np.float32(0.055874586), np.float32(0.05500271), np.float32(0.053251397), np.float32(0.06305382), np.float32(0.07168691), np.float32(0.06893071), np.float32(0.076461494), np.float32(0.09631828), np.float32(0.09684511), np.float32(0.09581454), np.float32(0.10801203), np.float32(0.110824466), np.float32(0.10310106), np.float32(0.10139616), np.float32(0.09549451), np.float32(0.08540805), np.float32(0.07383804), np.float32(0.07208678), np.float32(0.068180025), np.float32(0.07061076), np.float32(0.07087975), np.float32(0.06897776), np.float32(0.06580881), np.float32(0.062331893), np.float32(0.054854143), np.float32(0.057188712), np.float32(0.055445787), np.float32(0.050496165), np.float32(0.04999554), np.float32(0.050810028), np.float32(0.04770002), np.float32(0.04506375), np.float32(0.04966767), np.float32(0.049071178), np.float32(0.045518868), np.float32(0.04378979), np.float32(0.046645492), np.float32(0.049459815), np.float32(0.049017526), np.float32(0.061726123), np.float32(0.07633377), np.float32(0.088772856), np.float32(0.10941707), np.float32(0.10561418), np.float32(0.09879872), np.float32(0.1256916), np.float32(0.16309361), np.float32(0.16899846), np.float32(0.21838404), np.float32(0.2621578), np.float32(0.3505249), np.float32(0.37706363), np.float32(0.4403864), np.float32(0.52797705), np.float32(0.59719557), np.float32(0.5971996), np.float32(0.6171891), np.float32(0.5873409), np.float32(0.6146215), np.float32(0.5909357), np.float32(0.5836025), np.float32(0.60695004), np.float32(0.5897166), np.float32(0.5484097), np.float32(0.51885045), np.float32(0.3832428), np.float32(0.40704414), np.float32(0.2845963), np.float32(0.269475), np.float32(0.1981128), np.float32(0.14423512), np.float32(0.16029774), np.float32(0.124700844), np.float32(0.1081476), np.float32(0.08965588), np.float32(0.09143331), np.float32(0.080489025), np.float32(0.065211006), np.float32(0.050739802), np.float32(0.05592328), np.float32(0.050885074), np.float32(0.049350824), np.float32(0.043475233), np.float32(0.044985235), np.float32(0.0407119), np.float32(0.033835758), np.float32(0.032668944), np.float32(0.035602152), np.float32(0.032332126), np.float32(0.032699686), np.float32(0.036746033), np.float32(0.036266193), np.float32(0.036526892), np.float32(0.039021194), np.float32(0.041343234), np.float32(0.03995484), np.float32(0.038919784), np.float32(0.04355448), np.float32(0.041898806), np.float32(0.038771883), np.float32(0.036242034), np.float32(0.033755988), np.float32(0.0282358), np.float32(0.029096508), np.float32(0.029436812), np.float32(0.029293142), np.float32(0.033828393), np.float32(0.035355892), np.float32(0.03838212), np.float32(0.0491739), np.float32(0.062686585), np.float32(0.06844842), np.float32(0.07736556), np.float32(0.08432332), np.float32(0.08899646), np.float32(0.09645269), np.float32(0.11750486), np.float32(0.13317811), np.float32(0.16675946), np.float32(0.19827898), np.float32(0.20634265), np.float32(0.2162863), np.float32(0.23324563), np.float32(0.20806198), np.float32(0.2832896), np.float32(0.31337535), np.float32(0.34743258), np.float32(0.35057747), np.float32(0.42069197), np.float32(0.542964), np.float32(0.47915846), np.float32(0.4327618), np.float32(0.45608434), np.float32(0.30917218), np.float32(0.21089172), np.float32(0.24510859), np.float32(0.21872054), np.float32(0.19929674), np.float32(0.19896214), np.float32(0.19139697), np.float32(0.15014975), np.float32(0.1317846), np.float32(0.12786666), np.float32(0.110906035), np.float32(0.10135318), np.float32(0.08928762), np.float32(0.075689554), np.float32(0.074048646), np.float32(0.06464739), np.float32(0.049630154), np.float32(0.044596232), np.float32(0.043199994), np.float32(0.03893843), np.float32(0.037630256), np.float32(0.03949897), np.float32(0.038360264), np.float32(0.041344814), np.float32(0.043312095), np.float32(0.05339465), np.float32(0.06651747), np.float32(0.0653551), np.float32(0.06674404), np.float32(0.073256545), np.float32(0.07900953), np.float32(0.09257794), np.float32(0.08043621), np.float32(0.0885982), np.float32(0.095488936), np.float32(0.10221679), np.float32(0.10843968), np.float32(0.1140258), np.float32(0.13026732), np.float32(0.13358311), np.float32(0.14484784), np.float32(0.14062804), np.float32(0.13184276), np.float32(0.12037649), np.float32(0.11709227), np.float32(0.12344414), np.float32(0.112341285), np.float32(0.104279675), np.float32(0.108395375), np.float32(0.09253868), np.float32(0.078591555), np.float32(0.08004339), np.float32(0.08004869), np.float32(0.08348555), np.float32(0.08364551), np.float32(0.084266424), np.float32(0.080549866), np.float32(0.07101175), np.float32(0.06891116), np.float32(0.070203386), np.float32(0.061309658), np.float32(0.06050903), np.float32(0.060036644), np.float32(0.059996337), np.float32(0.05212098), np.float32(0.0510878), np.float32(0.04609538), np.float32(0.04677076), np.float32(0.04870789), np.float32(0.05069148), np.float32(0.066282354), np.float32(0.0727211), np.float32(0.06290352), np.float32(0.07034874), np.float32(0.08302567), np.float32(0.07011336), np.float32(0.06766393), np.float32(0.064793095), np.float32(0.061333362), np.float32(0.05235169), np.float32(0.053374317), np.float32(0.062730655), np.float32(0.073774986), np.float32(0.07352429), np.float32(0.087687716), np.float32(0.08741421), np.float32(0.08186058), np.float32(0.07755021), np.float32(0.089468144), np.float32(0.08930976), np.float32(0.085524924), np.float32(0.084249794), np.float32(0.07879658), np.float32(0.076905265), np.float32(0.07353041), np.float32(0.07586988), np.float32(0.08608071), np.float32(0.08038034), np.float32(0.082650706), np.float32(0.104762524), np.float32(0.11860783), np.float32(0.123693004), np.float32(0.13617922), np.float32(0.15557471), np.float32(0.18670438), np.float32(0.20005716), np.float32(0.20512255), np.float32(0.21451542), np.float32(0.21214013), np.float32(0.2541063), np.float32(0.2462309), np.float32(0.27103618), np.float32(0.3068158), np.float32(0.33051676), np.float32(0.35930488), np.float32(0.35801157), np.float32(0.36817926), np.float32(0.370581), np.float32(0.39820087), np.float32(0.3764657), np.float32(0.33973348), np.float32(0.33706373), np.float32(0.39549437), np.float32(0.48143202), np.float32(0.46953368), np.float32(0.5017506), np.float32(0.63086426), np.float32(0.5651749), np.float32(0.5007163), np.float32(0.53275025), np.float32(0.55410326), np.float32(0.50340027), np.float32(0.5838886), np.float32(0.5393129), np.float32(0.57118016), np.float32(0.65941447), np.float32(0.6636412), np.float32(0.6588083), np.float32(0.6991607), np.float32(0.69973886), np.float32(0.7166089), np.float32(0.7141625), np.float32(0.70083606), np.float32(0.7040851), np.float32(0.7065312), np.float32(0.7085071), np.float32(0.7156866), np.float32(0.70982903), np.float32(0.6749184), np.float32(0.6694919), np.float32(0.6458649), np.float32(0.6173391), np.float32(0.6574752), np.float32(0.6780343), np.float32(0.6974274), np.float32(0.68185306), np.float32(0.6313673)], 'MEATIILPILRKKLAFLSGGKDRRSGLILTIPLSSDQTSMEELSTTLDYLLSIPSEKCKARGFTVIVDGRRSQWNTVKTVVLIVAGNVIPAEVSLVCVVKPDEFWDKKVTHFCFWKEKDRLGFEVILVSANRVTRYIEPSQLTDDFGGSLDYDHGDWLNKRLVFEKFTKESTSLLDELSVINESDKSTSNKDKSADSVLLPSFDPEAVLQTGHELLSELQQRRFNGSEGQGQAGPAWCPMEEELLAQPQVIKLLDSLREQYTRYQELCRQRNKRTQLDEIHAKVMQVVTWLQGPGSELLKTQQEIGDSMRAAQALQQKHEEIESQHSEWFAVYVELNQQIATLLNVGEEEDVAELKALQQQLSDVCYRQATQLEGRQNVLQAAQGFHSTSQELSQQLDGLLGMLCADVAPADGASIQQNLKLLEEKLQSVEAGLASLRQKGALVLELMCNQPSWSLEEAGSPAEEQQNNVQQIQAVMEEMQLRKQRCEDMVDVRRLKMLQMVQLFKCEEDSLQAVQWLGELLDALLKTHIRLGDDAQETRNMLDKHRKFVEVAQSTYDYGRQLLQATVVLCQSLRCTTRSSGDTLPRLNRVWKQFTVSSEERQQRLELALEFHTAAEHVFEQECADVEALDDVDSSGKTLLDRLTMPVIFPDGSEQFFGSPTEAAAAAEGIRERLLLVEERRLQLQEMGLRHEEEVPNRQDAWLDMIGEDLREKEEQDYVEEEEEEEEVEEEGEEEVEEEGEGQEDEDLTRTSKDC': [np.float32(0.6388732), np.float32(0.617353), np.float32(0.6144743), np.float32(0.65715104), np.float32(0.4490663), np.float32(0.5520855), np.float32(0.5072556), np.float32(0.4757844), np.float32(0.3285717), np.float32(0.21464384), np.float32(0.20940423), np.float32(0.20259175), np.float32(0.20511056), np.float32(0.17432041), np.float32(0.15632091), np.float32(0.19161254), np.float32(0.19701624), np.float32(0.2010302), np.float32(0.22125635), np.float32(0.22812702), np.float32(0.21874322), np.float32(0.15752868), np.float32(0.15607531), np.float32(0.14930236), np.float32(0.1403668), np.float32(0.15987292), np.float32(0.18844543), np.float32(0.17674612), np.float32(0.17122245), np.float32(0.19430965), np.float32(0.20553032), np.float32(0.2069303), np.float32(0.20120862), np.float32(0.1964221), np.float32(0.18312295), np.float32(0.16194099), np.float32(0.15124944), np.float32(0.14834462), np.float32(0.16587365), np.float32(0.1590776), np.float32(0.1696475), np.float32(0.16344212), np.float32(0.16853592), np.float32(0.20128989), np.float32(0.24105573), np.float32(0.22668806), np.float32(0.2407663), np.float32(0.22962655), np.float32(0.18076329), np.float32(0.20437337), np.float32(0.20265307), np.float32(0.15998746), np.float32(0.15926594), np.float32(0.1360001), np.float32(0.10632615), np.float32(0.1017614), np.float32(0.10012759), np.float32(0.087044746), np.float32(0.096215), np.float32(0.11035539), np.float32(0.10921291), np.float32(0.12678654), np.float32(0.13855077), np.float32(0.15372625), np.float32(0.1538701), np.float32(0.15604824), np.float32(0.12508385), np.float32(0.10906323), np.float32(0.09529917), np.float32(0.07795854), np.float32(0.08096114), np.float32(0.069446154), np.float32(0.06652095), np.float32(0.06254743), np.float32(0.073814146), np.float32(0.07870653), np.float32(0.073904365), np.float32(0.073577985), np.float32(0.079912305), np.float32(0.08688478), np.float32(0.09658796), np.float32(0.07966552), np.float32(0.061577324), np.float32(0.044951167), np.float32(0.038575936), np.float32(0.036445484), np.float32(0.033157576), np.float32(0.028917514), np.float32(0.0297879), np.float32(0.029355576), np.float32(0.030630548), np.float32(0.035796624), np.float32(0.040433653), np.float32(0.045725156), np.float32(0.056029048), np.float32(0.07402748), np.float32(0.081006296), np.float32(0.08344705), np.float32(0.07069224), np.float32(0.063259915), np.float32(0.056756385), np.float32(0.05459683), np.float32(0.046506207), np.float32(0.0454704), np.float32(0.04611337), np.float32(0.05163693), np.float32(0.06037749), np.float32(0.071829505), np.float32(0.082565896), np.float32(0.09076606), np.float32(0.09967335), np.float32(0.1035477), np.float32(0.09890635), np.float32(0.09232849), np.float32(0.076614924), np.float32(0.06335938), np.float32(0.062094137), np.float32(0.05514182), np.float32(0.047521707), np.float32(0.046865426), np.float32(0.047134567), np.float32(0.048385747), np.float32(0.049163826), np.float32(0.05317061), np.float32(0.056070194), np.float32(0.059635874), np.float32(0.06881431), np.float32(0.077443816), np.float32(0.081878625), np.float32(0.08995235), np.float32(0.08540098), np.float32(0.07937311), np.float32(0.08076527), np.float32(0.084226236), np.float32(0.08262748), np.float32(0.09191706), np.float32(0.096308954), np.float32(0.10678397), np.float32(0.114931874), np.float32(0.14191148), np.float32(0.1487068), np.float32(0.1789259), np.float32(0.17524311), np.float32(0.16923177), np.float32(0.14940305), np.float32(0.14867656), np.float32(0.16039486), np.float32(0.15179831), np.float32(0.18850991), np.float32(0.18958914), np.float32(0.18705966), np.float32(0.17352243), np.float32(0.16252816), np.float32(0.16227065), np.float32(0.17436497), np.float32(0.16009893), np.float32(0.14261325), np.float32(0.1464013), np.float32(0.1474834), np.float32(0.13436237), np.float32(0.1400089), np.float32(0.13928899), np.float32(0.14559577), np.float32(0.14314295), np.float32(0.14990118), np.float32(0.1515085), np.float32(0.14005856), np.float32(0.14398462), np.float32(0.15582827), np.float32(0.16841874), np.float32(0.1882175), np.float32(0.21109194), np.float32(0.24484274), np.float32(0.27100095), np.float32(0.33805865), np.float32(0.4098845), np.float32(0.4658056), np.float32(0.5322109), np.float32(0.54370224), np.float32(0.5856503), np.float32(0.6396507), np.float32(0.658551), np.float32(0.6810878), np.float32(0.72131413), np.float32(0.73537236), np.float32(0.73935276), np.float32(0.786167), np.float32(0.80682474), np.float32(0.8309522), np.float32(0.8470247), np.float32(0.8764038), np.float32(0.89484286), np.float32(0.88321114), np.float32(0.905305), np.float32(0.9187713), np.float32(0.90587294), np.float32(0.878428), np.float32(0.84311396), np.float32(0.84251463), np.float32(0.8349163), np.float32(0.8165116), np.float32(0.7990554), np.float32(0.79537165), np.float32(0.7431255), np.float32(0.6685559), np.float32(0.5948201), np.float32(0.5515322), np.float32(0.47320622), np.float32(0.3934823), np.float32(0.34606394), np.float32(0.28026593), np.float32(0.22226419), np.float32(0.2076345), np.float32(0.21417502), np.float32(0.22936289), np.float32(0.2298505), np.float32(0.27669606), np.float32(0.31394002), np.float32(0.35924), np.float32(0.39979434), np.float32(0.46686172), np.float32(0.4847893), np.float32(0.51458937), np.float32(0.6102633), np.float32(0.6968869), np.float32(0.711063), np.float32(0.6551863), np.float32(0.6759379), np.float32(0.70163804), np.float32(0.7052336), np.float32(0.7144451), np.float32(0.6899614), np.float32(0.6916487), np.float32(0.6457438), np.float32(0.62210935), np.float32(0.63044447), np.float32(0.6258979), np.float32(0.61067784), np.float32(0.57638013), np.float32(0.48333335), np.float32(0.44058806), np.float32(0.39545515), np.float32(0.2887127), np.float32(0.26503086), np.float32(0.24404265), np.float32(0.19935936), np.float32(0.16278774), np.float32(0.18273588), np.float32(0.17121534), np.float32(0.14864801), np.float32(0.16529053), np.float32(0.15513502), np.float32(0.13422412), np.float32(0.121580906), np.float32(0.12169472), np.float32(0.12505202), np.float32(0.10346151), np.float32(0.11029369), np.float32(0.12394191), np.float32(0.13984524), np.float32(0.1399512), np.float32(0.13828345), np.float32(0.14550206), np.float32(0.15734829), np.float32(0.15571181), np.float32(0.1527074), np.float32(0.17043322), np.float32(0.18505497), np.float32(0.180851), np.float32(0.1842958), np.float32(0.1805284), np.float32(0.179694), np.float32(0.1777158), np.float32(0.18256047), np.float32(0.1988124), np.float32(0.19007075), np.float32(0.19238335), np.float32(0.20209427), np.float32(0.18997943), np.float32(0.19179326), np.float32(0.21606483), np.float32(0.21041492), np.float32(0.20685954), np.float32(0.20817578), np.float32(0.20367344), np.float32(0.1976723), np.float32(0.19308616), np.float32(0.19379203), np.float32(0.20570695), np.float32(0.20398605), np.float32(0.18828702), np.float32(0.19258206), np.float32(0.21174477), np.float32(0.23672639), np.float32(0.23382995), np.float32(0.2527548), np.float32(0.285105), np.float32(0.28264952), np.float32(0.2934988), np.float32(0.29030076), np.float32(0.31304353), np.float32(0.2782047), np.float32(0.29616946), np.float32(0.3282354), np.float32(0.29928675), np.float32(0.31091756), np.float32(0.326068), np.float32(0.3604177), np.float32(0.36011174), np.float32(0.36094758), np.float32(0.3619941), np.float32(0.37184283), np.float32(0.38161814), np.float32(0.40982488), np.float32(0.4076468), np.float32(0.41584337), np.float32(0.40190956), np.float32(0.36559647), np.float32(0.3530354), np.float32(0.3443739), np.float32(0.34554628), np.float32(0.32200107), np.float32(0.31375343), np.float32(0.35077846), np.float32(0.3308739), np.float32(0.31470114), np.float32(0.34207085), np.float32(0.30576658), np.float32(0.26471934), np.float32(0.2419625), np.float32(0.23833588), np.float32(0.22448508), np.float32(0.22948748), np.float32(0.22831298), np.float32(0.24263033), np.float32(0.25325426), np.float32(0.25305593), np.float32(0.28832385), np.float32(0.38015348), np.float32(0.34594765), np.float32(0.36719725), np.float32(0.3970841), np.float32(0.39250928), np.float32(0.36519024), np.float32(0.38867027), np.float32(0.4066727), np.float32(0.3762672), np.float32(0.36189228), np.float32(0.41261646), np.float32(0.42790055), np.float32(0.37325585), np.float32(0.35511857), np.float32(0.3615798), np.float32(0.3491714), np.float32(0.28754807), np.float32(0.26920345), np.float32(0.30049545), np.float32(0.25247303), np.float32(0.24072117), np.float32(0.23235674), np.float32(0.23021384), np.float32(0.21005768), np.float32(0.20034912), np.float32(0.21046665), np.float32(0.19594108), np.float32(0.1957267), np.float32(0.21822138), np.float32(0.23349872), np.float32(0.22953859), np.float32(0.2425521), np.float32(0.26611516), np.float32(0.31481048), np.float32(0.3093592), np.float32(0.3030425), np.float32(0.30575705), np.float32(0.31787142), np.float32(0.30894858), np.float32(0.32320505), np.float32(0.33158267), np.float32(0.3629855), np.float32(0.36079976), np.float32(0.36689714), np.float32(0.3730139), np.float32(0.36105713), np.float32(0.3591038), np.float32(0.31695607), np.float32(0.2794482), np.float32(0.27791217), np.float32(0.24010126), np.float32(0.20367117), np.float32(0.20683075), np.float32(0.28014705), np.float32(0.19678052), np.float32(0.18122832), np.float32(0.18329705), np.float32(0.19092907), np.float32(0.19112532), np.float32(0.18500473), np.float32(0.1853346), np.float32(0.19298297), np.float32(0.20019096), np.float32(0.22086677), np.float32(0.23534143), np.float32(0.19956952), np.float32(0.19578667), np.float32(0.2086515), np.float32(0.2683411), np.float32(0.20734368), np.float32(0.18839651), np.float32(0.21340999), np.float32(0.2054278), np.float32(0.19057047), np.float32(0.18584746), np.float32(0.20107937), np.float32(0.21827687), np.float32(0.19500124), np.float32(0.20820919), np.float32(0.25402784), np.float32(0.2090489), np.float32(0.18922009), np.float32(0.20524798), np.float32(0.18703406), np.float32(0.16115166), np.float32(0.14894745), np.float32(0.15005119), np.float32(0.13802189), np.float32(0.123673245), np.float32(0.13224071), np.float32(0.14688571), np.float32(0.14710467), np.float32(0.14710197), np.float32(0.15068221), np.float32(0.16180708), np.float32(0.16571847), np.float32(0.15889487), np.float32(0.16989812), np.float32(0.15876643), np.float32(0.15720925), np.float32(0.16834494), np.float32(0.1757729), np.float32(0.1694734), np.float32(0.17805012), np.float32(0.1892375), np.float32(0.19886191), np.float32(0.24286783), np.float32(0.3058443), np.float32(0.3423206), np.float32(0.35331094), np.float32(0.3573845), np.float32(0.39372268), np.float32(0.3978844), np.float32(0.42690912), np.float32(0.43120325), np.float32(0.53470826), np.float32(0.53797466), np.float32(0.5470871), np.float32(0.5499796), np.float32(0.55651635), np.float32(0.5696774), np.float32(0.55494606), np.float32(0.5770539), np.float32(0.55853206), np.float32(0.54838276), np.float32(0.54349405), np.float32(0.49718454), np.float32(0.4879417), np.float32(0.506911), np.float32(0.5120693), np.float32(0.48768902), np.float32(0.46297735), np.float32(0.42875838), np.float32(0.40337276), np.float32(0.3811486), np.float32(0.37902403), np.float32(0.36471823), np.float32(0.2731031), np.float32(0.24917257), np.float32(0.24330893), np.float32(0.24902771), np.float32(0.22366555), np.float32(0.20137016), np.float32(0.2257574), np.float32(0.20603836), np.float32(0.1893379), np.float32(0.18369156), np.float32(0.19051604), np.float32(0.18117787), np.float32(0.17140198), np.float32(0.17164375), np.float32(0.17457032), np.float32(0.15827501), np.float32(0.15406844), np.float32(0.16154423), np.float32(0.14749198), np.float32(0.16245185), np.float32(0.19110247), np.float32(0.17354089), np.float32(0.18720487), np.float32(0.19265859), np.float32(0.19740751), np.float32(0.1810935), np.float32(0.17335989), np.float32(0.15884072), np.float32(0.14684102), np.float32(0.16010335), np.float32(0.15476882), np.float32(0.1391126), np.float32(0.12277129), np.float32(0.14205542), np.float32(0.116699755), np.float32(0.09508963), np.float32(0.09649232), np.float32(0.103566445), np.float32(0.09406586), np.float32(0.08663293), np.float32(0.1049636), np.float32(0.11901671), np.float32(0.10642792), np.float32(0.09245854), np.float32(0.11630005), np.float32(0.10163439), np.float32(0.097268365), np.float32(0.11784257), np.float32(0.12856333), np.float32(0.14011572), np.float32(0.14822899), np.float32(0.17115667), np.float32(0.17077956), np.float32(0.16446705), np.float32(0.1765384), np.float32(0.1793076), np.float32(0.17526689), np.float32(0.15726498), np.float32(0.17052121), np.float32(0.19162303), np.float32(0.19148001), np.float32(0.19488166), np.float32(0.19311269), np.float32(0.17475976), np.float32(0.16760615), np.float32(0.17031163), np.float32(0.16513433), np.float32(0.16793539), np.float32(0.15967517), np.float32(0.15695152), np.float32(0.15071297), np.float32(0.13652596), np.float32(0.12280714), np.float32(0.10997808), np.float32(0.09944053), np.float32(0.0964422), np.float32(0.08705807), np.float32(0.07987976), np.float32(0.075268105), np.float32(0.073046766), np.float32(0.06671236), np.float32(0.060759958), np.float32(0.052917317), np.float32(0.049771767), np.float32(0.043055374), np.float32(0.039320603), np.float32(0.041772433), np.float32(0.03778365), np.float32(0.03826477), np.float32(0.040980864), np.float32(0.042454585), np.float32(0.041405305), np.float32(0.0445245), np.float32(0.04918584), np.float32(0.053217128), np.float32(0.054473907), np.float32(0.06367698), np.float32(0.07130762), np.float32(0.065568075), np.float32(0.072684534), np.float32(0.09205781), np.float32(0.093547344), np.float32(0.087840006), np.float32(0.09574233), np.float32(0.090704925), np.float32(0.08059333), np.float32(0.08528326), np.float32(0.09479657), np.float32(0.10210053), np.float32(0.11076645), np.float32(0.12635855), np.float32(0.14040968), np.float32(0.13638662), np.float32(0.15022735), np.float32(0.14923878), np.float32(0.14358309), np.float32(0.1331075), np.float32(0.1318033), np.float32(0.13620508), np.float32(0.11894167), np.float32(0.11255563), np.float32(0.10390797), np.float32(0.09901484), np.float32(0.090273), np.float32(0.09329887), np.float32(0.09858918), np.float32(0.09676192), np.float32(0.101610556), np.float32(0.11504838), np.float32(0.12024972), np.float32(0.116155356), np.float32(0.11746146), np.float32(0.12390454), np.float32(0.12079756), np.float32(0.13410346), np.float32(0.14406681), np.float32(0.14966714), np.float32(0.123126954), np.float32(0.12466666), np.float32(0.13520393), np.float32(0.13498998), np.float32(0.15661407), np.float32(0.15823272), np.float32(0.20780449), np.float32(0.26095095), np.float32(0.3421349), np.float32(0.40518647), np.float32(0.399954), np.float32(0.38239422), np.float32(0.42813113), np.float32(0.47467443), np.float32(0.5162808), np.float32(0.53569627), np.float32(0.55950874), np.float32(0.51685816), np.float32(0.53949565), np.float32(0.5735), np.float32(0.6205578), np.float32(0.57849693), np.float32(0.5894047), np.float32(0.5492525), np.float32(0.5753944), np.float32(0.6207046), np.float32(0.6585733), np.float32(0.6831031), np.float32(0.6853038), np.float32(0.6540305), np.float32(0.656669), np.float32(0.69747865), np.float32(0.6940334), np.float32(0.67482275), np.float32(0.6726379), np.float32(0.66380507), np.float32(0.66428524), np.float32(0.6621329), np.float32(0.62105227), np.float32(0.66152453), np.float32(0.6363441), np.float32(0.6236225), np.float32(0.59913176), np.float32(0.6142866), np.float32(0.64018375), np.float32(0.6823328), np.float32(0.7121962), np.float32(0.6789396), np.float32(0.74103093), np.float32(0.7406226), np.float32(0.75099564), np.float32(0.69422495), np.float32(0.660319), np.float32(0.68503785), np.float32(0.66858804), np.float32(0.66097873), np.float32(0.63361484), np.float32(0.576438), np.float32(0.5208602), np.float32(0.53398216), np.float32(0.53504705), np.float32(0.5416133), np.float32(0.5222996), np.float32(0.5385879), np.float32(0.5744188), np.float32(0.5758374), np.float32(0.5574717), np.float32(0.59083605), np.float32(0.5810179), np.float32(0.5743367), np.float32(0.62119687), np.float32(0.62058336), np.float32(0.62856406), np.float32(0.62788033), np.float32(0.6368389), np.float32(0.6532694), np.float32(0.6511853), np.float32(0.65979916), np.float32(0.6657385), np.float32(0.69216496), np.float32(0.69861054), np.float32(0.70515937), np.float32(0.7157292), np.float32(0.7205898), np.float32(0.7089679), np.float32(0.7196498), np.float32(0.71252257), np.float32(0.7083069), np.float32(0.7073854), np.float32(0.70893127), np.float32(0.69430244), np.float32(0.6963293), np.float32(0.70246965), np.float32(0.7156356), np.float32(0.723038), np.float32(0.747451), np.float32(0.7635409), np.float32(0.7658521), np.float32(0.76110464), np.float32(0.7650393), np.float32(0.77056664), np.float32(0.78602916), np.float32(0.80127555), np.float32(0.8124809), np.float32(0.8187834), np.float32(0.8317034), np.float32(0.8418323), np.float32(0.8572331), np.float32(0.87648344), np.float32(0.8871404), np.float32(0.90332264), np.float32(0.9158779), np.float32(0.92818063), np.float32(0.940789), np.float32(0.9485888), np.float32(0.9578839), np.float32(0.96121466), np.float32(0.9645942), np.float32(0.96570355), np.float32(0.9676049), np.float32(0.9693011), np.float32(0.97002554), np.float32(0.9718284), np.float32(0.9746516), np.float32(0.97545445), np.float32(0.9758676), np.float32(0.9762626), np.float32(0.97716033), np.float32(0.97523016), np.float32(0.97568923), np.float32(0.975514), np.float32(0.9742586), np.float32(0.9715315), np.float32(0.9724653), np.float32(0.9710595), np.float32(0.96696556), np.float32(0.9647319), np.float32(0.96121997), np.float32(0.9582277), np.float32(0.9669941), np.float32(0.9607168), np.float32(0.9640612), np.float32(0.9699204), np.float32(0.9763466)], 'MRSVLRASRALRQAMPSTTTPAAPPHIPRTKLTTNVVGLSVHNEPLPTLKHTLEATLSFVQRMPQGAVYRRSVEATTRERLNVLAKFGREGSEADLELVEREIGLGGIEEVMQIAEDEYRLAGKMLEWKAWEELEVTPAKDQWVQFKQTPSTTMPDDLK': [np.float32(0.9510323), np.float32(0.9603458), np.float32(0.9602693), np.float32(0.9569434), np.float32(0.95747197), np.float32(0.95748), np.float32(0.9625189), np.float32(0.9662634), np.float32(0.97095144), np.float32(0.97467875), np.float32(0.97539604), np.float32(0.97538835), np.float32(0.9768162), np.float32(0.97197413), np.float32(0.9694332), np.float32(0.9713084), np.float32(0.96950656), np.float32(0.9713188), np.float32(0.9669298), np.float32(0.9649644), np.float32(0.9681667), np.float32(0.9644796), np.float32(0.9538), np.float32(0.9506946), np.float32(0.94115293), np.float32(0.93378323), np.float32(0.9183797), np.float32(0.90395474), np.float32(0.8862076), np.float32(0.860627), np.float32(0.8306202), np.float32(0.8057386), np.float32(0.75621444), np.float32(0.6741973), np.float32(0.6479615), np.float32(0.62828726), np.float32(0.54564816), np.float32(0.47666365), np.float32(0.43283477), np.float32(0.47001892), np.float32(0.45204344), np.float32(0.3653871), np.float32(0.32852617), np.float32(0.27721035), np.float32(0.2511413), np.float32(0.20597254), np.float32(0.20794377), np.float32(0.20828979), np.float32(0.20532942), np.float32(0.20754236), np.float32(0.22752951), np.float32(0.23792134), np.float32(0.2430761), np.float32(0.2639587), np.float32(0.22589381), np.float32(0.20070957), np.float32(0.18687844), np.float32(0.15317571), np.float32(0.16115902), np.float32(0.16700476), np.float32(0.18568684), np.float32(0.2029113), np.float32(0.19759774), np.float32(0.20396847), np.float32(0.20535168), np.float32(0.19532654), np.float32(0.20428708), np.float32(0.21004923), np.float32(0.21697743), np.float32(0.21220812), np.float32(0.23257685), np.float32(0.21319115), np.float32(0.21236178), np.float32(0.20801613), np.float32(0.22248413), np.float32(0.22983132), np.float32(0.23658194), np.float32(0.23985828), np.float32(0.26177955), np.float32(0.26322395), np.float32(0.23527797), np.float32(0.23971675), np.float32(0.25745228), np.float32(0.24023648), np.float32(0.24252573), np.float32(0.28754085), np.float32(0.2657379), np.float32(0.22305073), np.float32(0.2285537), np.float32(0.22603965), np.float32(0.2139674), np.float32(0.18678339), np.float32(0.23527232), np.float32(0.29758763), np.float32(0.31819502), np.float32(0.3435499), np.float32(0.32410535), np.float32(0.34602037), np.float32(0.32902697), np.float32(0.30816513), np.float32(0.27251226), np.float32(0.26452458), np.float32(0.19917965), np.float32(0.1967127), np.float32(0.19125561), np.float32(0.18283738), np.float32(0.1563394), np.float32(0.15438826), np.float32(0.15323572), np.float32(0.15372588), np.float32(0.15551038), np.float32(0.1603367), np.float32(0.16094789), np.float32(0.14823735), np.float32(0.14424707), np.float32(0.15023355), np.float32(0.13731275), np.float32(0.1425841), np.float32(0.14002107), np.float32(0.133738), np.float32(0.13889056), np.float32(0.13388258), np.float32(0.12158742), np.float32(0.14063588), np.float32(0.14637877), np.float32(0.14727783), np.float32(0.15790196), np.float32(0.17035334), np.float32(0.18310298), np.float32(0.19616716), np.float32(0.20604905), np.float32(0.24444576), np.float32(0.2349161), np.float32(0.27584505), np.float32(0.2846499), np.float32(0.31160235), np.float32(0.35177422), np.float32(0.45745042), np.float32(0.47523108), np.float32(0.5063164), np.float32(0.5773461), np.float32(0.61238134), np.float32(0.67898124), np.float32(0.73143774), np.float32(0.76944965), np.float32(0.7727225), np.float32(0.7774286), np.float32(0.7694949), np.float32(0.7734981), np.float32(0.82601106), np.float32(0.7584878), np.float32(0.7913838), np.float32(0.7789486), np.float32(0.78033924), np.float32(0.78773826), np.float32(0.8115046), np.float32(0.8281932), np.float32(0.8414428), np.float32(0.88740665)], 'MLWLTGINNYPSSCSIIRLLYRKCSTKNNNCAQQGDIMKLLNKPLKLLFSKIHPDRFAQQPEIASKNQKSLQNLNVMVDMLSHIKEQKEITTKSTTFPSSLESIQLEFYIPAEKSQYQEKENTTTKKQVEREETQVELISVPIVYDPTEREWLHLLGSLIHLFRSCNIATPEQLLRMTRDRPMAVRKDEENSRDMSLGQLLKRDVVGKAYELRIRNKRHSADAMLHDQVAYECKVRTASLNRAHAIKVEIRKDVSPSMAVQGLKRLADCIEQVIVAYGISIRGGVIQLDGGAKVEQDSCGILHLGMCARVSCWQEALMSKTFLSSCWQRNQLQEKFLEMENQLANALGVRLVCGDSLVERAPQEYLKILSNHIQSMRQDNIVLPSLNETSSRLLKEYVSIMFRIEIQFFQEEAEWGILSVPKDATLKEILFYLQERASPFAQTARKKQRERTQIEAVRKSLRLERLKRDDQVVSVSEFRKCCDRLASYSSVLKPILQGLSVVVSDHFKVADNGEIYVPYYFEWKERNNIRKLSVRQIYSPVAFDSLQRPVRGGLYDPALGVLDRSVTKLCATCHLGYADCPGHFGHIELALPVVHPVLFPLLIKVLRAKCWYCHHFRLGTRTKKLFIAKLRFLFCNEWEKAEEVDEIMGMLSSADDQKKQHDRLSEEGEQQNEETLMNDTNLEVEVASGLSSSFSSMESRIESQIKAREEQLCEEAYAVWKSFMKKHSTRKAIQSYSSNCALLRKRTTEEFLASNESLGKCQNCGHSSVVIRREESKVFRILKKSQESEQVDILVSQSRKEETSHIERDSSYQETHSVNKKLISTIELEQQLSRLYQIEMECIQVLWEMDAINQTNDSEQQQNNNNETVDSVFFIRCLAVSPCRFRPPATFSEGEQLLVMEHPQNVFLTRILQINQQLIQLKEQQESSSILSPIQQMIALQHAVNQLYDCSRGGVGANAGTTTGTGIRQQLEHKEGLFRMYMMGKRVNHSARSVISPDPFLETCEVGVPESFAMKLTFPEPINFYNIEYLRKAIIRGSTEYPGATGIEDRMGNVIDFLRAPEHQRKAQAMSLKSSHPMNLDMIDRSAADASASIHKAMNHNAIIRVYRHMKNGDLVLFNRQPSLHRVSILAHKVRILPGERTIRMHYANCQSYNADFDGDEMNLHFPQDYVAQSEAFNLLLTDRHYISPTNGNPLRGLIQDHILGGVLLTSIDTFLRLDEFQQLLYGAIERTMESVDNKTVAIPTPAIVFPVPLWTGKQVISTILLFLIGSRPPFYLQSNNKLKWEMVGDDDQVIVHRGHLLRGVLDKSQFGASAHGLVHSFYEIYGAIDAGRLLSALGRLFTLFLRIHGHTTGVDDLLLTTIAEMKRKEWQQYCEMSFVFLATEQWIEKLMERGLLSEESLSILLGTGDWKSKLKGSELNYSQLLLLYGRILGNMESDVTSRAEMESLLDEIVKKQVSKVTSEVIKSCISDREGVVKKFPHNGFLLMTSSGAKGSLVNTAQISCQLGQTELEGKRVPRSLSGATLPCYPSFDPCPQSGGFIASRFLTGIRPDEYFYHCMAGRDGLVDTAVKTARSGYLQRCLVKGLEDLYVGYDYTVRQSENQAVIQFLYGEDGLDPCRTAWLSKPSCFQWHAWNIEALQSTLYSQHRSYQTVDYALSPKFQHSLHQFMKECGESLPQNRTKEQFQSFMESRYRNAFISPGEAVGVIAAQGVGEPSTQMTLNTFHFAGMGAAHVTLGIPRLRELLMTASKQPKTPLMTIPFLSSTDKKGIQLLHNRFHRLVLKDFLEGISIEDKGNRAQGRLVMIELHLVPPHYYATHLGISAKELFHTIETHFLAMLHARIQKECKQVSETKKAIMPLQSLSMHWDSDGMELDKPSLQEERDIEKEGNKKKGKFSMNTSAEMEEVNGDDKDEEEEEDLSWNEEDGTIGEKRDRQQRDVTSYEEEEEEEEQEEEEEKEEEEEEYSRSDIRKVNQSSTQEPINFEEKKKITFDREQYRRAKIPLMIPFTSWGRLMLFELVESVAQQACVQNIPGIQRCSLITPSEDSQDWKLEVQGSNLAAIWEYGYDYLDLNHIQTNDVYAMLMHYGVESARETLRIELAKVFGAYGIPVDSRHLALISDVMTCQGDYQPFNRRGMEKRCCSTIQKASFETTMKFILDAAFHQQTDNIHSPSSRLAVGRTVGYGTGEGIFTLRQRLPVA': [np.float32(0.67113227), np.float32(0.820813), np.float32(0.76893), np.float32(0.79306227), np.float32(0.65977657), np.float32(0.65421677), np.float32(0.6312694), np.float32(0.3459388), np.float32(0.31685963), np.float32(0.4375664), np.float32(0.5687982), np.float32(0.498623), np.float32(0.6069786), np.float32(0.45398158), np.float32(0.43171206), np.float32(0.46987823), np.float32(0.44069138), np.float32(0.45615688), np.float32(0.4509598), np.float32(0.46661514), np.float32(0.5355126), np.float32(0.5362668), np.float32(0.5475488), np.float32(0.5395083), np.float32(0.6634975), np.float32(0.6122552), np.float32(0.5652684), np.float32(0.67567736), np.float32(0.7735464), np.float32(0.8521082), np.float32(0.8427241), np.float32(0.79809976), np.float32(0.7218241), np.float32(0.74300057), np.float32(0.5706423), np.float32(0.5363766), np.float32(0.5070188), np.float32(0.45033103), np.float32(0.36034888), np.float32(0.3773252), np.float32(0.3347331), np.float32(0.25144562), np.float32(0.24207376), np.float32(0.2481501), np.float32(0.2643552), np.float32(0.21708797), np.float32(0.20436974), np.float32(0.2222727), np.float32(0.22597559), np.float32(0.34696633), np.float32(0.43901807), np.float32(0.41468596), np.float32(0.35729483), np.float32(0.3825342), np.float32(0.40863955), np.float32(0.35215926), np.float32(0.36471856), np.float32(0.4029705), np.float32(0.33607268), np.float32(0.34116158), np.float32(0.39260504), np.float32(0.40421057), np.float32(0.3632514), np.float32(0.35555044), np.float32(0.34911636), np.float32(0.3233293), np.float32(0.3243421), np.float32(0.2743716), np.float32(0.24195305), np.float32(0.20334478), np.float32(0.19255143), np.float32(0.18081181), np.float32(0.1656196), np.float32(0.15312086), np.float32(0.15364935), np.float32(0.14697728), np.float32(0.16326934), np.float32(0.18409137), np.float32(0.18212979), np.float32(0.19301344), np.float32(0.19910392), np.float32(0.20361549), np.float32(0.22703516), np.float32(0.24575692), np.float32(0.26621148), np.float32(0.29547456), np.float32(0.35795286), np.float32(0.36895376), np.float32(0.3933231), np.float32(0.431807), np.float32(0.4694042), np.float32(0.46285123), np.float32(0.45045242), np.float32(0.48642278), np.float32(0.47822142), np.float32(0.46509057), np.float32(0.510558), np.float32(0.512075), np.float32(0.4926728), np.float32(0.5115354), np.float32(0.5368766), np.float32(0.5047176), np.float32(0.5470684), np.float32(0.5994262), np.float32(0.5931944), np.float32(0.62555194), np.float32(0.57575274), np.float32(0.5939917), np.float32(0.5105778), np.float32(0.4908879), np.float32(0.51324916), np.float32(0.5354332), np.float32(0.576229), np.float32(0.5744545), np.float32(0.6206259), np.float32(0.7123407), np.float32(0.78928524), np.float32(0.82948416), np.float32(0.8503714), np.float32(0.8504954), np.float32(0.87136036), np.float32(0.8683096), np.float32(0.8859736), np.float32(0.88432604), np.float32(0.8735078), np.float32(0.86079746), np.float32(0.8353034), np.float32(0.7990753), np.float32(0.7680946), np.float32(0.75555253), np.float32(0.7095998), np.float32(0.73152703), np.float32(0.68242896), np.float32(0.6455586), np.float32(0.6098496), np.float32(0.60772115), np.float32(0.56861365), np.float32(0.5122636), np.float32(0.47857833), np.float32(0.41409332), np.float32(0.35956898), np.float32(0.3295949), np.float32(0.31185862), np.float32(0.23603584), np.float32(0.16681923), np.float32(0.13001119), np.float32(0.10642094), np.float32(0.07743383), np.float32(0.064206764), np.float32(0.06261977), np.float32(0.058699995), np.float32(0.05527984), np.float32(0.05356712), np.float32(0.059665482), np.float32(0.05430501), np.float32(0.0559117), np.float32(0.05419774), np.float32(0.051412567), np.float32(0.046555877), np.float32(0.042196915), np.float32(0.043663584), np.float32(0.04508453), np.float32(0.040108413), np.float32(0.03867435), np.float32(0.04330889), np.float32(0.04650955), np.float32(0.043437455), np.float32(0.051869906), np.float32(0.068363786), np.float32(0.074629605), np.float32(0.085769586), np.float32(0.10273069), np.float32(0.12733966), np.float32(0.120504245), np.float32(0.13522857), np.float32(0.18942003), np.float32(0.20099826), np.float32(0.20856757), np.float32(0.22359669), np.float32(0.22085044), np.float32(0.23571897), np.float32(0.26533738), np.float32(0.29764065), np.float32(0.29686204), np.float32(0.289375), np.float32(0.3003294), np.float32(0.3207921), np.float32(0.3184876), np.float32(0.28774866), np.float32(0.2904382), np.float32(0.32365176), np.float32(0.28737617), np.float32(0.26256347), np.float32(0.22464567), np.float32(0.22813778), np.float32(0.2089501), np.float32(0.2090052), np.float32(0.20458405), np.float32(0.19710277), np.float32(0.176141), np.float32(0.15243618), np.float32(0.13905825), np.float32(0.13631664), np.float32(0.1311058), np.float32(0.14134027), np.float32(0.14129542), np.float32(0.14251521), np.float32(0.13342255), np.float32(0.13672024), np.float32(0.14173035), np.float32(0.15305254), np.float32(0.14482042), np.float32(0.14547457), np.float32(0.1452806), np.float32(0.13723302), np.float32(0.1337189), np.float32(0.12802888), np.float32(0.12579513), np.float32(0.12955435), np.float32(0.13624817), np.float32(0.14654031), np.float32(0.14198087), np.float32(0.14852706), np.float32(0.1431826), np.float32(0.14528267), np.float32(0.14449711), np.float32(0.14335047), np.float32(0.13034579), np.float32(0.12393762), np.float32(0.122686446), np.float32(0.11409351), np.float32(0.103632316), np.float32(0.10074949), np.float32(0.09919411), np.float32(0.08878304), np.float32(0.09064497), np.float32(0.09322126), np.float32(0.09793626), np.float32(0.087801225), np.float32(0.08976103), np.float32(0.10078888), np.float32(0.116513595), np.float32(0.12467644), np.float32(0.13752596), np.float32(0.15050538), np.float32(0.18315348), np.float32(0.16080396), np.float32(0.15377167), np.float32(0.14268212), np.float32(0.14916754), np.float32(0.13722698), np.float32(0.11482244), np.float32(0.123861015), np.float32(0.12634413), np.float32(0.10391162), np.float32(0.09947453), np.float32(0.11034208), np.float32(0.09398078), np.float32(0.08755195), np.float32(0.08940525), np.float32(0.106606476), np.float32(0.08912229), np.float32(0.08296133), np.float32(0.07311698), np.float32(0.05911123), np.float32(0.04953368), np.float32(0.051716253), np.float32(0.04927495), np.float32(0.04739483), np.float32(0.040036682), np.float32(0.04536214), np.float32(0.046979263), np.float32(0.04666824), np.float32(0.04277958), np.float32(0.045072798), np.float32(0.051213022), np.float32(0.0496949), np.float32(0.047182422), np.float32(0.054841857), np.float32(0.06170871), np.float32(0.062373046), np.float32(0.07692174), np.float32(0.08178039), np.float32(0.08234679), np.float32(0.09122969), np.float32(0.10952627), np.float32(0.12383452), np.float32(0.115901686), np.float32(0.11597441), np.float32(0.11165854), np.float32(0.11116704), np.float32(0.112803236), np.float32(0.10334791), np.float32(0.11354385), np.float32(0.0903214), np.float32(0.08009303), np.float32(0.08231847), np.float32(0.07756111), np.float32(0.074294165), np.float32(0.06933773), np.float32(0.060395513), np.float32(0.051392656), np.float32(0.04663292), np.float32(0.048055083), np.float32(0.04413193), np.float32(0.039850824), np.float32(0.040526673), np.float32(0.039914273), np.float32(0.03812766), np.float32(0.04000376), np.float32(0.03787707), np.float32(0.04064102), np.float32(0.041603025), np.float32(0.045028303), np.float32(0.04417994), np.float32(0.04397532), np.float32(0.052632656), np.float32(0.058393996), np.float32(0.06562934), np.float32(0.07113737), np.float32(0.072842464), np.float32(0.073053144), np.float32(0.08107734), np.float32(0.08646867), np.float32(0.084561385), np.float32(0.09115964), np.float32(0.09865995), np.float32(0.094127655), np.float32(0.096011646), np.float32(0.10715291), np.float32(0.10909454), np.float32(0.09979293), np.float32(0.089553945), np.float32(0.09226369), np.float32(0.09267038), np.float32(0.09168681), np.float32(0.08891156), np.float32(0.08574525), np.float32(0.084809005), np.float32(0.0817141), np.float32(0.07661494), np.float32(0.071619526), np.float32(0.06748738), np.float32(0.06563957), np.float32(0.07018476), np.float32(0.06759739), np.float32(0.06020733), np.float32(0.06635369), np.float32(0.07861651), np.float32(0.07505088), np.float32(0.06481857), np.float32(0.077986605), np.float32(0.08068357), np.float32(0.06926746), np.float32(0.06435371), np.float32(0.07847515), np.float32(0.07977076), np.float32(0.060722716), np.float32(0.064528435), np.float32(0.06924069), np.float32(0.065576926), np.float32(0.06416236), np.float32(0.06929927), np.float32(0.07525224), np.float32(0.07010052), np.float32(0.07771186), np.float32(0.08337313), np.float32(0.0820836), np.float32(0.08077972), np.float32(0.0828624), np.float32(0.08846387), np.float32(0.08094286), np.float32(0.08177482), np.float32(0.09205623), np.float32(0.09641619), np.float32(0.08977521), np.float32(0.094784506), np.float32(0.11561693), np.float32(0.11732841), np.float32(0.10561404), np.float32(0.12359482), np.float32(0.12979615), np.float32(0.1221938), np.float32(0.12175885), np.float32(0.12779415), np.float32(0.12785868), np.float32(0.1129717), np.float32(0.09906494), np.float32(0.09823903), np.float32(0.08540635), np.float32(0.0736011), np.float32(0.06804615), np.float32(0.058874987), np.float32(0.055387277), np.float32(0.05172568), np.float32(0.051989283), np.float32(0.04704674), np.float32(0.043446876), np.float32(0.046138193), np.float32(0.04728569), np.float32(0.0432498), np.float32(0.042939644), np.float32(0.051804006), np.float32(0.050834246), np.float32(0.045384355), np.float32(0.04693156), np.float32(0.050711308), np.float32(0.053360187), np.float32(0.050110705), np.float32(0.062484015), np.float32(0.07316131), np.float32(0.07713718), np.float32(0.090542), np.float32(0.10216503), np.float32(0.098588146), np.float32(0.09818067), np.float32(0.107321575), np.float32(0.09890009), np.float32(0.09775555), np.float32(0.10444246), np.float32(0.104059994), np.float32(0.09260138), np.float32(0.09077312), np.float32(0.088638045), np.float32(0.08244271), np.float32(0.080566995), np.float32(0.07982116), np.float32(0.082999736), np.float32(0.08349115), np.float32(0.0829353), np.float32(0.09613223), np.float32(0.09386312), np.float32(0.09508645), np.float32(0.10295542), np.float32(0.11499481), np.float32(0.11982614), np.float32(0.12149568), np.float32(0.13679843), np.float32(0.15041621), np.float32(0.1526134), np.float32(0.16059352), np.float32(0.18825802), np.float32(0.19546784), np.float32(0.19807182), np.float32(0.20382094), np.float32(0.24285185), np.float32(0.24298269), np.float32(0.23980576), np.float32(0.26037523), np.float32(0.25211567), np.float32(0.25351742), np.float32(0.22864684), np.float32(0.22963676), np.float32(0.27134755), np.float32(0.25412565), np.float32(0.2577908), np.float32(0.29221252), np.float32(0.2921836), np.float32(0.28022334), np.float32(0.27247104), np.float32(0.25305223), np.float32(0.20515257), np.float32(0.20386823), np.float32(0.18995795), np.float32(0.18688656), np.float32(0.18829359), np.float32(0.16376379), np.float32(0.16366443), np.float32(0.16834755), np.float32(0.16318826), np.float32(0.15146008), np.float32(0.13892353), np.float32(0.1511957), np.float32(0.14452906), np.float32(0.14010474), np.float32(0.14604402), np.float32(0.12392157), np.float32(0.10674439), np.float32(0.11606957), np.float32(0.10295934), np.float32(0.08713929), np.float32(0.08093383), np.float32(0.0788681), np.float32(0.07094915), np.float32(0.06449323), np.float32(0.06781113), np.float32(0.07519727), np.float32(0.07322476), np.float32(0.06786422), np.float32(0.06513864), np.float32(0.073130354), np.float32(0.06680234), np.float32(0.05810419), np.float32(0.065317124), np.float32(0.067356035), np.float32(0.05822171), np.float32(0.0585735), np.float32(0.060262363), np.float32(0.05658655), np.float32(0.05662425), np.float32(0.065366775), np.float32(0.06403826), np.float32(0.067277774), np.float32(0.06668452), np.float32(0.062264394), np.float32(0.052578237), np.float32(0.04772393), np.float32(0.048025303), np.float32(0.047220442), np.float32(0.039459098), np.float32(0.041069504), np.float32(0.039613035), np.float32(0.041903753), np.float32(0.051259987), np.float32(0.061978366), np.float32(0.07597283), np.float32(0.087164655), np.float32(0.08116718), np.float32(0.0874467), np.float32(0.1129101), np.float32(0.101943225), np.float32(0.10009709), np.float32(0.09563206), np.float32(0.09025531), np.float32(0.083710514), np.float32(0.07419358), np.float32(0.06734843), np.float32(0.07028889), np.float32(0.07512957), np.float32(0.0812994), np.float32(0.08288545), np.float32(0.08943877), np.float32(0.09850383), np.float32(0.10836171), np.float32(0.11658612), np.float32(0.13546377), np.float32(0.1380313), np.float32(0.12406115), np.float32(0.121793695), np.float32(0.120925896), np.float32(0.11916422), np.float32(0.11863501), np.float32(0.118165456), np.float32(0.10871294), np.float32(0.114568494), np.float32(0.1191225), np.float32(0.1255782), np.float32(0.114427894), np.float32(0.120249875), np.float32(0.117700726), np.float32(0.13229999), np.float32(0.15308271), np.float32(0.1895115), np.float32(0.18268006), np.float32(0.16891083), np.float32(0.17788959), np.float32(0.18961464), np.float32(0.18483244), np.float32(0.1479635), np.float32(0.16329482), np.float32(0.14977223), np.float32(0.1193492), np.float32(0.10554166), np.float32(0.08553686), np.float32(0.07993582), np.float32(0.07405608), np.float32(0.073796086), np.float32(0.08147466), np.float32(0.07925466), np.float32(0.08061569), np.float32(0.09578748), np.float32(0.13072592), np.float32(0.14110611), np.float32(0.15188532), np.float32(0.20455186), np.float32(0.21150923), np.float32(0.2432878), np.float32(0.21206546), np.float32(0.21540853), np.float32(0.18343523), np.float32(0.1470903), np.float32(0.13728441), np.float32(0.14012198), np.float32(0.1055711), np.float32(0.10827882), np.float32(0.12789075), np.float32(0.12444325), np.float32(0.09978445), np.float32(0.10834221), np.float32(0.113656096), np.float32(0.09427612), np.float32(0.08388377), np.float32(0.0896214), np.float32(0.060113747), np.float32(0.050724823), np.float32(0.050611757), np.float32(0.044950604), np.float32(0.04368013), np.float32(0.03978863), np.float32(0.042809747), np.float32(0.039055888), np.float32(0.03810381), np.float32(0.03949481), np.float32(0.042813245), np.float32(0.04364535), np.float32(0.04630923), np.float32(0.047501132), np.float32(0.05018999), np.float32(0.04861908), np.float32(0.054614443), np.float32(0.061092712), np.float32(0.070268154), np.float32(0.08068013), np.float32(0.07468345), np.float32(0.07645698), np.float32(0.07361133), np.float32(0.07276317), np.float32(0.06920649), np.float32(0.06676644), np.float32(0.06688319), np.float32(0.06592348), np.float32(0.065205365), np.float32(0.06752659), np.float32(0.060701843), np.float32(0.06551139), np.float32(0.0705176), np.float32(0.07083672), np.float32(0.076559536), np.float32(0.085267), np.float32(0.084687196), np.float32(0.09638419), np.float32(0.1067369), np.float32(0.10595107), np.float32(0.10058654), np.float32(0.1085067), np.float32(0.09765904), np.float32(0.07880617), np.float32(0.091473185), np.float32(0.09357581), np.float32(0.10247992), np.float32(0.10138762), np.float32(0.118834294), np.float32(0.13013497), np.float32(0.13215265), np.float32(0.13538137), np.float32(0.14913347), np.float32(0.19384538), np.float32(0.22138324), np.float32(0.2618694), np.float32(0.27597186), np.float32(0.29526693), np.float32(0.30232158), np.float32(0.33853343), np.float32(0.38674217), np.float32(0.40259922), np.float32(0.47161454), np.float32(0.4825301), np.float32(0.5346086), np.float32(0.5849797), np.float32(0.630237), np.float32(0.68313664), np.float32(0.71080476), np.float32(0.74022555), np.float32(0.7522209), np.float32(0.7902359), np.float32(0.79972714), np.float32(0.804207), np.float32(0.8049878), np.float32(0.8033363), np.float32(0.81899714), np.float32(0.82923543), np.float32(0.8339359), np.float32(0.83932024), np.float32(0.85308915), np.float32(0.8665708), np.float32(0.86192614), np.float32(0.86222386), np.float32(0.8445011), np.float32(0.8321928), np.float32(0.8036999), np.float32(0.7915442), np.float32(0.7679327), np.float32(0.70697874), np.float32(0.6947426), np.float32(0.65916854), np.float32(0.6362649), np.float32(0.6169498), np.float32(0.56260735), np.float32(0.5462034), np.float32(0.51762426), np.float32(0.5313856), np.float32(0.5445243), np.float32(0.5158592), np.float32(0.475851), np.float32(0.4578764), np.float32(0.45646954), np.float32(0.43049675), np.float32(0.40508026), np.float32(0.42218974), np.float32(0.42394283), np.float32(0.42776388), np.float32(0.42105192), np.float32(0.42151523), np.float32(0.40914115), np.float32(0.37547296), np.float32(0.36906412), np.float32(0.37465474), np.float32(0.35221112), np.float32(0.3090513), np.float32(0.32400912), np.float32(0.32497817), np.float32(0.2736088), np.float32(0.24890777), np.float32(0.29967368), np.float32(0.3251598), np.float32(0.34170356), np.float32(0.37442362), np.float32(0.39164776), np.float32(0.38581008), np.float32(0.4076622), np.float32(0.43228853), np.float32(0.42012197), np.float32(0.43184927), np.float32(0.43455526), np.float32(0.4140012), np.float32(0.41560748), np.float32(0.41194066), np.float32(0.3822574), np.float32(0.3595898), np.float32(0.35677463), np.float32(0.359007), np.float32(0.35072634), np.float32(0.3433015), np.float32(0.34257516), np.float32(0.3580197), np.float32(0.35460895), np.float32(0.35101), np.float32(0.35321888), np.float32(0.3827577), np.float32(0.36597288), np.float32(0.34569696), np.float32(0.3589732), np.float32(0.3294762), np.float32(0.37401968), np.float32(0.36799803), np.float32(0.36462697), np.float32(0.35586977), np.float32(0.30549163), np.float32(0.30840907), np.float32(0.31132644), np.float32(0.32438442), np.float32(0.31082174), np.float32(0.3261205), np.float32(0.35631278), np.float32(0.39437178), np.float32(0.3794563), np.float32(0.3819056), np.float32(0.39312404), np.float32(0.40578985), np.float32(0.4360658), np.float32(0.45407033), np.float32(0.5068763), np.float32(0.49610314), np.float32(0.46037737), np.float32(0.47091147), np.float32(0.4829647), np.float32(0.4925888), np.float32(0.46135625), np.float32(0.45711118), np.float32(0.41175446), np.float32(0.5221483), np.float32(0.55270916), np.float32(0.5638012), np.float32(0.6673909), np.float32(0.6378306), np.float32(0.60307205), np.float32(0.5751481), np.float32(0.591523), np.float32(0.5550572), np.float32(0.59161395), np.float32(0.65883124), np.float32(0.645863), np.float32(0.6794355), np.float32(0.7191693), np.float32(0.696268), np.float32(0.6325383), np.float32(0.6834406), np.float32(0.6698473), np.float32(0.753603), np.float32(0.74915016), np.float32(0.76957047), np.float32(0.7712138), np.float32(0.7349365), np.float32(0.78054446), np.float32(0.8213024), np.float32(0.85653734), np.float32(0.86545753), np.float32(0.8722203), np.float32(0.8790451), np.float32(0.8712741), np.float32(0.87736714), np.float32(0.88422096), np.float32(0.896325), np.float32(0.8868467), np.float32(0.90193367), np.float32(0.89142984), np.float32(0.87735), np.float32(0.88662565), np.float32(0.89436126), np.float32(0.877721), np.float32(0.87999976), np.float32(0.850273), np.float32(0.82581526), np.float32(0.8159484), np.float32(0.7824692), np.float32(0.7457679), np.float32(0.7219265), np.float32(0.67388755), np.float32(0.6174212), np.float32(0.62010694), np.float32(0.5856751), np.float32(0.45825875), np.float32(0.3947178), np.float32(0.34043005), np.float32(0.33484098), np.float32(0.33481625), np.float32(0.30841506), np.float32(0.25965667), np.float32(0.23604025), np.float32(0.20794566), np.float32(0.18561417), np.float32(0.16853751), np.float32(0.16645081), np.float32(0.13582762), np.float32(0.1299287), np.float32(0.12487397), np.float32(0.12562193), np.float32(0.13276136), np.float32(0.13866366), np.float32(0.13290153), np.float32(0.13528407), np.float32(0.14656459), np.float32(0.1650213), np.float32(0.16653399), np.float32(0.17428796), np.float32(0.19774355), np.float32(0.20015599), np.float32(0.24477716), np.float32(0.27781114), np.float32(0.28393534), np.float32(0.32716697), np.float32(0.396634), np.float32(0.47429097), np.float32(0.5429809), np.float32(0.6412112), np.float32(0.7075258), np.float32(0.7164948), np.float32(0.7514624), np.float32(0.8130222), np.float32(0.8059663), np.float32(0.7750745), np.float32(0.7643622), np.float32(0.69879043), np.float32(0.5992576), np.float32(0.5321597), np.float32(0.4159306), np.float32(0.32975098), np.float32(0.32259327), np.float32(0.34396285), np.float32(0.3541488), np.float32(0.35997593), np.float32(0.3627602), np.float32(0.30918878), np.float32(0.2792685), np.float32(0.2731672), np.float32(0.21041316), np.float32(0.15664588), np.float32(0.14642252), np.float32(0.1418121), np.float32(0.13192193), np.float32(0.12781988), np.float32(0.12989953), np.float32(0.13093181), np.float32(0.12797166), np.float32(0.12804794), np.float32(0.13735728), np.float32(0.14185569), np.float32(0.15007529), np.float32(0.15011361), np.float32(0.15453151), np.float32(0.16596372), np.float32(0.16534284), np.float32(0.17454235), np.float32(0.21756488), np.float32(0.22907612), np.float32(0.1901374), np.float32(0.15321617), np.float32(0.13436997), np.float32(0.11553724), np.float32(0.08145692), np.float32(0.07308666), np.float32(0.074438125), np.float32(0.059668116), np.float32(0.056733035), np.float32(0.056152143), np.float32(0.04894111), np.float32(0.04568146), np.float32(0.043469653), np.float32(0.049497683), np.float32(0.050008904), np.float32(0.055140007), np.float32(0.059990596), np.float32(0.06613454), np.float32(0.07218784), np.float32(0.075797364), np.float32(0.07574235), np.float32(0.08480897), np.float32(0.08965975), np.float32(0.09544559), np.float32(0.101033114), np.float32(0.116016895), np.float32(0.115168154), np.float32(0.1245658), np.float32(0.14321525), np.float32(0.14696985), np.float32(0.14580522), np.float32(0.1390663), np.float32(0.143916), np.float32(0.16217585), np.float32(0.16769312), np.float32(0.19677117), np.float32(0.19642225), np.float32(0.17088743), np.float32(0.16432896), np.float32(0.15252493), np.float32(0.1356575), np.float32(0.11354597), np.float32(0.10688329), np.float32(0.11373412), np.float32(0.105417006), np.float32(0.11433486), np.float32(0.12473042), np.float32(0.13553455), np.float32(0.16792665), np.float32(0.21313374), np.float32(0.2998065), np.float32(0.3929387), np.float32(0.45462054), np.float32(0.52799374), np.float32(0.686284), np.float32(0.7853019), np.float32(0.815208), np.float32(0.85484785), np.float32(0.8849558), np.float32(0.87421346), np.float32(0.89817387), np.float32(0.9029924), np.float32(0.8915714), np.float32(0.8562952), np.float32(0.8458286), np.float32(0.84987956), np.float32(0.83394486), np.float32(0.8153269), np.float32(0.8250151), np.float32(0.7412119), np.float32(0.6620506), np.float32(0.6118129), np.float32(0.5711485), np.float32(0.5280624), np.float32(0.38630304), np.float32(0.34533164), np.float32(0.28912762), np.float32(0.2262662), np.float32(0.19520476), np.float32(0.16581178), np.float32(0.14277764), np.float32(0.13786346), np.float32(0.14065531), np.float32(0.14684162), np.float32(0.16427423), np.float32(0.16091634), np.float32(0.16320167), np.float32(0.20432578), np.float32(0.3025957), np.float32(0.32845685), np.float32(0.3563587), np.float32(0.37569338), np.float32(0.36818314), np.float32(0.43244624), np.float32(0.4670607), np.float32(0.51482004), np.float32(0.46168572), np.float32(0.560013), np.float32(0.55634636), np.float32(0.6305723), np.float32(0.62070954), np.float32(0.56986934), np.float32(0.65340996), np.float32(0.6675889), np.float32(0.70197004), np.float32(0.11917825), np.float32(0.11180061), np.float32(0.09991654), np.float32(0.10531889), np.float32(0.08950233), np.float32(0.08764148), np.float32(0.07796062), np.float32(0.0776048), np.float32(0.08264847), np.float32(0.08686831), np.float32(0.07856944), np.float32(0.07370647), np.float32(0.073475175), np.float32(0.071852334), np.float32(0.06704473), np.float32(0.059128243), np.float32(0.061575264), np.float32(0.05623889), np.float32(0.05277022), np.float32(0.050577834), np.float32(0.05375791), np.float32(0.049978398), np.float32(0.04331881), np.float32(0.04340928), np.float32(0.05036817), np.float32(0.051807344), np.float32(0.05365759), np.float32(0.05488525), np.float32(0.06512228), np.float32(0.06274892), np.float32(0.06752648), np.float32(0.077182375), np.float32(0.08402514), np.float32(0.096145675), np.float32(0.10781536), np.float32(0.09981848), np.float32(0.09993569), np.float32(0.1161072), np.float32(0.13646093), np.float32(0.14680177), np.float32(0.14069611), np.float32(0.15050568), np.float32(0.15643837), np.float32(0.14088844), np.float32(0.14126152), np.float32(0.15195645), np.float32(0.14792153), np.float32(0.16163641), np.float32(0.14171678), np.float32(0.15735081), np.float32(0.17124681), np.float32(0.15397927), np.float32(0.12892082), np.float32(0.1500107), np.float32(0.15384087), np.float32(0.15592094), np.float32(0.15688655), np.float32(0.16125695), np.float32(0.16817793), np.float32(0.18253863), np.float32(0.18083575), np.float32(0.17394388), np.float32(0.17410873), np.float32(0.19621581), np.float32(0.23191299), np.float32(0.22454669), np.float32(0.24135542), np.float32(0.27551246), np.float32(0.27646583), np.float32(0.3134137), np.float32(0.3344978), np.float32(0.273765), np.float32(0.28563324), np.float32(0.30590007), np.float32(0.2615261), np.float32(0.25874674), np.float32(0.3478595), np.float32(0.33383706), np.float32(0.33006176), np.float32(0.31215617), np.float32(0.32809567), np.float32(0.28928444), np.float32(0.25382876), np.float32(0.22610681), np.float32(0.2454614), np.float32(0.21022135), np.float32(0.19766557), np.float32(0.19869226), np.float32(0.16176097), np.float32(0.15067585), np.float32(0.13678238), np.float32(0.11325528), np.float32(0.110930376), np.float32(0.10748566), np.float32(0.09357846), np.float32(0.09182991), np.float32(0.085125856), np.float32(0.07260552), np.float32(0.060972046), np.float32(0.06201822), np.float32(0.06294943), np.float32(0.05871939), np.float32(0.063664764), np.float32(0.059902336), np.float32(0.057313524), np.float32(0.054157134), np.float32(0.054255065), np.float32(0.053119592), np.float32(0.049430847), np.float32(0.055892996), np.float32(0.059190243), np.float32(0.05673622), np.float32(0.05295796), np.float32(0.051732533), np.float32(0.05344781), np.float32(0.057557072), np.float32(0.057069577), np.float32(0.051302288), np.float32(0.059581187), np.float32(0.055469982), np.float32(0.047346093), np.float32(0.04690308), np.float32(0.043099284), np.float32(0.03836054), np.float32(0.033001244), np.float32(0.029971711), np.float32(0.030480903), np.float32(0.036805794), np.float32(0.044226456), np.float32(0.05040228), np.float32(0.052294094), np.float32(0.049596496), np.float32(0.04941165), np.float32(0.04571204), np.float32(0.042000372), np.float32(0.039034966), np.float32(0.039924245), np.float32(0.040112797), np.float32(0.038203083), np.float32(0.041684017), np.float32(0.04448144), np.float32(0.044325054), np.float32(0.049154907), np.float32(0.052048046), np.float32(0.05864727), np.float32(0.05874214), np.float32(0.06641034), np.float32(0.06174831), np.float32(0.07452285), np.float32(0.08397018), np.float32(0.077755705), np.float32(0.07431627), np.float32(0.066121824), np.float32(0.07330207), np.float32(0.06916473), np.float32(0.075627446), np.float32(0.084334634), np.float32(0.100145444), np.float32(0.11048557), np.float32(0.109293096), np.float32(0.11125298), np.float32(0.11999812), np.float32(0.1296431), np.float32(0.13554712), np.float32(0.123960346), np.float32(0.12050631), np.float32(0.117240444), np.float32(0.11843442), np.float32(0.10406439), np.float32(0.097445644), np.float32(0.088417865), np.float32(0.08315882), np.float32(0.07751811), np.float32(0.07096894), np.float32(0.07018267), np.float32(0.06261742), np.float32(0.06343464), np.float32(0.065587476), np.float32(0.07871778), np.float32(0.08263018), np.float32(0.08082872), np.float32(0.084895544), np.float32(0.09266372), np.float32(0.086334124), np.float32(0.08737032), np.float32(0.08773774), np.float32(0.07967824), np.float32(0.0690598), np.float32(0.07426395), np.float32(0.083500855), np.float32(0.081804186), np.float32(0.08182115), np.float32(0.08627891), np.float32(0.088187456), np.float32(0.0862135), np.float32(0.0796663), np.float32(0.07149334), np.float32(0.06610307), np.float32(0.062726595), np.float32(0.062555), np.float32(0.060423214), np.float32(0.056892883), np.float32(0.04799323), np.float32(0.04448568), np.float32(0.03810842), np.float32(0.03532268), np.float32(0.032444347), np.float32(0.036888614), np.float32(0.03563854), np.float32(0.033469446), np.float32(0.03548643), np.float32(0.040722564), np.float32(0.03680395), np.float32(0.033109218), np.float32(0.034609932), np.float32(0.0399003), np.float32(0.038289), np.float32(0.034618933), np.float32(0.03543041), np.float32(0.03975372), np.float32(0.03986716), np.float32(0.04006329), np.float32(0.045654036), np.float32(0.050262515), np.float32(0.054860618), np.float32(0.063519455), np.float32(0.06972328), np.float32(0.08253742), np.float32(0.08991085), np.float32(0.09246354), np.float32(0.11778681), np.float32(0.10426537), np.float32(0.10983391), np.float32(0.12362106), np.float32(0.13144588), np.float32(0.11739317), np.float32(0.12677282), np.float32(0.15213345), np.float32(0.1336767), np.float32(0.12625721), np.float32(0.12230622), np.float32(0.13012137), np.float32(0.119543225), np.float32(0.10165573), np.float32(0.10203561), np.float32(0.09785193), np.float32(0.09998234), np.float32(0.09482181), np.float32(0.080607064), np.float32(0.06886939), np.float32(0.05788877), np.float32(0.050145045), np.float32(0.040518142), np.float32(0.03962648), np.float32(0.03201288), np.float32(0.035308465), np.float32(0.026498148), np.float32(0.024330772), np.float32(0.021564024), np.float32(0.021476166), np.float32(0.022343751), np.float32(0.022779714), np.float32(0.024201434), np.float32(0.023731327), np.float32(0.025010232), np.float32(0.022710951), np.float32(0.023405809), np.float32(0.024065085), np.float32(0.023768835), np.float32(0.02528388), np.float32(0.02894729), np.float32(0.025234183), np.float32(0.029841837), np.float32(0.029381394), np.float32(0.032455284), np.float32(0.03192853), np.float32(0.03685312), np.float32(0.039561305), np.float32(0.050793964), np.float32(0.06946215), np.float32(0.07901885), np.float32(0.09257176), np.float32(0.09105289), np.float32(0.09026057), np.float32(0.08096557), np.float32(0.09161204), np.float32(0.09568082), np.float32(0.084435545), np.float32(0.09631037), np.float32(0.09670207), np.float32(0.07772627), np.float32(0.08901425), np.float32(0.08451657), np.float32(0.07773875), np.float32(0.064713925), np.float32(0.07182909), np.float32(0.07514584), np.float32(0.08885903), np.float32(0.09581077), np.float32(0.10683288), np.float32(0.10598289), np.float32(0.09900078), np.float32(0.09291403), np.float32(0.07933123), np.float32(0.08269072), np.float32(0.075975694), np.float32(0.069183156), np.float32(0.06899367), np.float32(0.07540085), np.float32(0.06976973), np.float32(0.066913), np.float32(0.06729478), np.float32(0.06564425), np.float32(0.063656494), np.float32(0.0676874), np.float32(0.06353253), np.float32(0.062207334), np.float32(0.067473866), np.float32(0.072320044), np.float32(0.058534976), np.float32(0.05411717), np.float32(0.052306242), np.float32(0.042554267), np.float32(0.03788236), np.float32(0.035782676), np.float32(0.03253513), np.float32(0.033196595), np.float32(0.03367652), np.float32(0.03239281), np.float32(0.030760767), np.float32(0.029364109), np.float32(0.028477434), np.float32(0.025123162), np.float32(0.026637604), np.float32(0.024423437), np.float32(0.025035035), np.float32(0.02227559), np.float32(0.0210029), np.float32(0.021979578), np.float32(0.022080693), np.float32(0.022415528), np.float32(0.021991009), np.float32(0.021310441), np.float32(0.021998078), np.float32(0.021402119), np.float32(0.022856245), np.float32(0.028221354), np.float32(0.027172975), np.float32(0.025769843), np.float32(0.029077193), np.float32(0.030809175), np.float32(0.030754777), np.float32(0.031382468), np.float32(0.036437575), np.float32(0.03901017), np.float32(0.043010034), np.float32(0.052250393), np.float32(0.06429219), np.float32(0.07174031), np.float32(0.06716724), np.float32(0.07581368), np.float32(0.082390025), np.float32(0.073863335), np.float32(0.064445645), np.float32(0.06287184), np.float32(0.056886252), np.float32(0.051874187), np.float32(0.0516), np.float32(0.049070645), np.float32(0.044816393), np.float32(0.041352674), np.float32(0.043391217), np.float32(0.044758797), np.float32(0.04390694), np.float32(0.049098365), np.float32(0.051134452), np.float32(0.044296622), np.float32(0.04458163), np.float32(0.04859348), np.float32(0.04344652), np.float32(0.040310867), np.float32(0.04004416), np.float32(0.03835038), np.float32(0.04118278), np.float32(0.041757118), np.float32(0.040490348), np.float32(0.04332321), np.float32(0.05323338), np.float32(0.05691385), np.float32(0.058669426), np.float32(0.05797189), np.float32(0.05702535), np.float32(0.05507761), np.float32(0.056842025), np.float32(0.05949968), np.float32(0.0598326), np.float32(0.06675559), np.float32(0.069414996), np.float32(0.06783935), np.float32(0.07061154), np.float32(0.076188706), np.float32(0.07511241), np.float32(0.085819595), np.float32(0.09368922), np.float32(0.109276384), np.float32(0.10481956), np.float32(0.09995949), np.float32(0.10623472), np.float32(0.10537369), np.float32(0.099446535), np.float32(0.09170728), np.float32(0.08792385), np.float32(0.08058275), np.float32(0.07326418), np.float32(0.07620539), np.float32(0.07967978), np.float32(0.08010041), np.float32(0.080792785), np.float32(0.07763379), np.float32(0.07531621), np.float32(0.072715715), np.float32(0.06431998), np.float32(0.059884656), np.float32(0.06107374), np.float32(0.057999033), np.float32(0.058995493), np.float32(0.058854923), np.float32(0.06432921), np.float32(0.061817717), np.float32(0.06594085), np.float32(0.06600142), np.float32(0.06392822), np.float32(0.07041613), np.float32(0.07418241), np.float32(0.070409), np.float32(0.06690623), np.float32(0.070479535), np.float32(0.07375821), np.float32(0.07242989), np.float32(0.074544966), np.float32(0.08809976), np.float32(0.082128406), np.float32(0.080889955), np.float32(0.08508352), np.float32(0.10407773), np.float32(0.111358486), np.float32(0.10100819), np.float32(0.0994595), np.float32(0.1092954), np.float32(0.09509057), np.float32(0.09119763), np.float32(0.0844719), np.float32(0.08822763), np.float32(0.08133201), np.float32(0.08106427), np.float32(0.093608916), np.float32(0.0814304), np.float32(0.07340013), np.float32(0.08070051), np.float32(0.089147724), np.float32(0.09004917), np.float32(0.11062466), np.float32(0.12752344), np.float32(0.12948908), np.float32(0.12238482), np.float32(0.12138447), np.float32(0.13119024), np.float32(0.13338447), np.float32(0.106770106), np.float32(0.11440235), np.float32(0.12756132), np.float32(0.12047169), np.float32(0.09706766), np.float32(0.10878547), np.float32(0.11093813), np.float32(0.09848971), np.float32(0.085375905), np.float32(0.08370997), np.float32(0.08742913), np.float32(0.081611626), np.float32(0.078859426), np.float32(0.08844838), np.float32(0.09797276), np.float32(0.097077735), np.float32(0.084475994), np.float32(0.07928092), np.float32(0.06683058), np.float32(0.066582836), np.float32(0.061804302), np.float32(0.060969993), np.float32(0.056580886), np.float32(0.04741139), np.float32(0.05030108), np.float32(0.04780542), np.float32(0.044231538), np.float32(0.040947203), np.float32(0.04239682), np.float32(0.04956587), np.float32(0.061325565), np.float32(0.06834731), np.float32(0.07523535), np.float32(0.09162374), np.float32(0.1097578), np.float32(0.12747733), np.float32(0.14377658), np.float32(0.14476174), np.float32(0.12882592), np.float32(0.15294737), np.float32(0.15136695), np.float32(0.1517762), np.float32(0.18640257), np.float32(0.18788464), np.float32(0.22558567), np.float32(0.23018773), np.float32(0.22353765), np.float32(0.22623268), np.float32(0.21578664), np.float32(0.21716829), np.float32(0.21631654), np.float32(0.22548947), np.float32(0.21303552), np.float32(0.19413711), np.float32(0.2026553), np.float32(0.18970104), np.float32(0.21340197), np.float32(0.18937457), np.float32(0.1861941), np.float32(0.16346389), np.float32(0.14332248), np.float32(0.1307075), np.float32(0.11196709), np.float32(0.098633856), np.float32(0.08298961), np.float32(0.08203799), np.float32(0.06810741), np.float32(0.06845029), np.float32(0.05775451), np.float32(0.058396216), np.float32(0.0650575), np.float32(0.062260676), np.float32(0.06273775), np.float32(0.066554196), np.float32(0.06876167), np.float32(0.063052505), np.float32(0.058409534), np.float32(0.05031025), np.float32(0.04682075), np.float32(0.043845028), np.float32(0.041574057), np.float32(0.036355853), np.float32(0.034416024), np.float32(0.036792476), np.float32(0.03928687), np.float32(0.042097367), np.float32(0.044139262), np.float32(0.042597584), np.float32(0.047320675), np.float32(0.04714353), np.float32(0.050076354), np.float32(0.048218563), np.float32(0.048298508), np.float32(0.048339568), np.float32(0.047920823), np.float32(0.049399044), np.float32(0.049252942), np.float32(0.05011679), np.float32(0.045282595), np.float32(0.047471486), np.float32(0.049415518), np.float32(0.054819368), np.float32(0.051176026), np.float32(0.052927237), np.float32(0.05142443), np.float32(0.055470638), np.float32(0.057916876), np.float32(0.050463136), np.float32(0.049174815), np.float32(0.049226567), np.float32(0.045077037), np.float32(0.046715964), np.float32(0.04427312), np.float32(0.042701278), np.float32(0.043888796), np.float32(0.04591769), np.float32(0.040598314), np.float32(0.04067643), np.float32(0.03881926), np.float32(0.041199688), np.float32(0.044567324), np.float32(0.044470765), np.float32(0.050397087), np.float32(0.057615515), np.float32(0.06055212), np.float32(0.056308072), np.float32(0.05476884), np.float32(0.053977467), np.float32(0.05640715), np.float32(0.046618897), np.float32(0.04458691), np.float32(0.045846775), np.float32(0.04433674), np.float32(0.046334952), np.float32(0.05353491), np.float32(0.0605135), np.float32(0.061437175), np.float32(0.0643636), np.float32(0.07191437), np.float32(0.072218575), np.float32(0.077253066), np.float32(0.07757271), np.float32(0.08496619), np.float32(0.07685395), np.float32(0.07059885), np.float32(0.068117954), np.float32(0.06695526), np.float32(0.062118944), np.float32(0.060939685), np.float32(0.06090473), np.float32(0.06139211), np.float32(0.06900807), np.float32(0.066459656), np.float32(0.06777306), np.float32(0.07470929), np.float32(0.07675382), np.float32(0.07229059), np.float32(0.057680067), np.float32(0.05482258), np.float32(0.05078147), np.float32(0.046524033), np.float32(0.046491303), np.float32(0.04552379), np.float32(0.044999156), np.float32(0.040668167), np.float32(0.039767392), np.float32(0.039021622), np.float32(0.042985752), np.float32(0.045121424), np.float32(0.04807649), np.float32(0.045864396), np.float32(0.03993545), np.float32(0.045000795), np.float32(0.05032059), np.float32(0.055485297), np.float32(0.052567963), np.float32(0.06002839), np.float32(0.063275896), np.float32(0.06691366), np.float32(0.066076726), np.float32(0.07831201), np.float32(0.09127277), np.float32(0.079804406), np.float32(0.078873314), np.float32(0.09099811), np.float32(0.08642632), np.float32(0.071506485), np.float32(0.0760537), np.float32(0.08450055), np.float32(0.07063278), np.float32(0.061414994), np.float32(0.070594266), np.float32(0.07416313), np.float32(0.06299621), np.float32(0.06343247), np.float32(0.07474069), np.float32(0.0736991), np.float32(0.069454536), np.float32(0.079618014), np.float32(0.08771385), np.float32(0.092042625), np.float32(0.09405769), np.float32(0.09722828), np.float32(0.10501435), np.float32(0.10700402), np.float32(0.10022779), np.float32(0.09706999), np.float32(0.0979821), np.float32(0.09269997), np.float32(0.09189772), np.float32(0.094468735), np.float32(0.096495956), np.float32(0.096898906), np.float32(0.11032259), np.float32(0.12120943), np.float32(0.10740766), np.float32(0.103415504), np.float32(0.10696797), np.float32(0.10144109), np.float32(0.08832935), np.float32(0.07934188), np.float32(0.09127985), np.float32(0.09596102), np.float32(0.08194958), np.float32(0.076493435), np.float32(0.06449518), np.float32(0.06286079), np.float32(0.05700005), np.float32(0.050374545), np.float32(0.046941247), np.float32(0.049801007), np.float32(0.050049696), np.float32(0.04336849), np.float32(0.04630406), np.float32(0.04896715), np.float32(0.057296522), np.float32(0.07447522), np.float32(0.07627521), np.float32(0.092815496), np.float32(0.09316862), np.float32(0.09782096), np.float32(0.09061617), np.float32(0.078529425), np.float32(0.07455545), np.float32(0.05204874), np.float32(0.04211207), np.float32(0.037829492), np.float32(0.03444821), np.float32(0.03335298), np.float32(0.031013034), np.float32(0.030451091), np.float32(0.028874578), np.float32(0.032655437), np.float32(0.033740915), np.float32(0.03460555), np.float32(0.030641768), np.float32(0.029646179), np.float32(0.031516667), np.float32(0.02714799), np.float32(0.024276866), np.float32(0.022690538), np.float32(0.021940771), np.float32(0.019998876), np.float32(0.02032019), np.float32(0.024933679), np.float32(0.0222714), np.float32(0.021282205), np.float32(0.023763938), np.float32(0.028847171), np.float32(0.032834236), np.float32(0.036148533), np.float32(0.047580555), np.float32(0.058012046), np.float32(0.059477374), np.float32(0.07896005), np.float32(0.07176736), np.float32(0.08711457), np.float32(0.091998555), np.float32(0.089549124), np.float32(0.09550324), np.float32(0.08678058), np.float32(0.09624857), np.float32(0.0913713), np.float32(0.09589967), np.float32(0.096351676), np.float32(0.09030117), np.float32(0.11136145), np.float32(0.115075044), np.float32(0.12162742), np.float32(0.13477631), np.float32(0.12961836), np.float32(0.110694975), np.float32(0.112366684), np.float32(0.10999715), np.float32(0.099760205), np.float32(0.08910803), np.float32(0.08660849), np.float32(0.08308423), np.float32(0.06558121), np.float32(0.062586986), np.float32(0.06660357), np.float32(0.06471247), np.float32(0.0570027), np.float32(0.055226848), np.float32(0.059852045), np.float32(0.05755375), np.float32(0.056773733), np.float32(0.054097626), np.float32(0.058221005), np.float32(0.05627436), np.float32(0.051097546), np.float32(0.049589407), np.float32(0.04530511), np.float32(0.04436917), np.float32(0.047930986), np.float32(0.055188842), np.float32(0.056918997), np.float32(0.063848816), np.float32(0.07847217), np.float32(0.08744931), np.float32(0.0908662), np.float32(0.08941954), np.float32(0.096834786), np.float32(0.097328335), np.float32(0.08770666), np.float32(0.08259415), np.float32(0.08499196), np.float32(0.09162474), np.float32(0.082308345), np.float32(0.07914373), np.float32(0.08221556), np.float32(0.08629776), np.float32(0.077505454), np.float32(0.07862145), np.float32(0.08796752), np.float32(0.07922594), np.float32(0.07346943), np.float32(0.06053964), np.float32(0.056424107), np.float32(0.05029387), np.float32(0.04734494), np.float32(0.047755633), np.float32(0.03986954), np.float32(0.03911548), np.float32(0.03857759), np.float32(0.044855166), np.float32(0.052057974), np.float32(0.052027512), np.float32(0.053538512), np.float32(0.059935644), np.float32(0.06358611), np.float32(0.058802146), np.float32(0.0585414), np.float32(0.061276983), np.float32(0.06116387), np.float32(0.06248945), np.float32(0.05988776), np.float32(0.056788407), np.float32(0.05199013), np.float32(0.045775395), np.float32(0.04782682), np.float32(0.049022373), np.float32(0.045538656), np.float32(0.044474594), np.float32(0.050704114), np.float32(0.059787016), np.float32(0.06514109), np.float32(0.0652603), np.float32(0.07630845), np.float32(0.08056744), np.float32(0.07805395), np.float32(0.08776205), np.float32(0.09285574), np.float32(0.091787346), np.float32(0.09528583), np.float32(0.11770062), np.float32(0.12061547), np.float32(0.13485762), np.float32(0.1378824), np.float32(0.1566207), np.float32(0.16312231), np.float32(0.16872248), np.float32(0.17347361), np.float32(0.19424419), np.float32(0.20026822), np.float32(0.20253235), np.float32(0.22552656), np.float32(0.24849044), np.float32(0.29386142), np.float32(0.2551243), np.float32(0.2987746), np.float32(0.3104516), np.float32(0.30084988), np.float32(0.3339567), np.float32(0.34975383), np.float32(0.36181936), np.float32(0.3873275), np.float32(0.39358848), np.float32(0.4041318), np.float32(0.4271849), np.float32(0.44292614), np.float32(0.48003995), np.float32(0.5239957), np.float32(0.5731748), np.float32(0.6374161), np.float32(0.6864628), np.float32(0.7385843), np.float32(0.81476194), np.float32(0.84793824), np.float32(0.8180665), np.float32(0.8646475), np.float32(0.88158244), np.float32(0.8901364), np.float32(0.9051006), np.float32(0.8917055), np.float32(0.8849508), np.float32(0.8704245), np.float32(0.8537959), np.float32(0.87314993), np.float32(0.86609167), np.float32(0.8625441), np.float32(0.8643644), np.float32(0.87310165), np.float32(0.8671795), np.float32(0.8951648), np.float32(0.90690243), np.float32(0.90984213), np.float32(0.9089695), np.float32(0.888998), np.float32(0.892213), np.float32(0.9216946), np.float32(0.9377281), np.float32(0.970967), np.float32(0.9725018), np.float32(0.9736814), np.float32(0.97389764), np.float32(0.974589), np.float32(0.9730777), np.float32(0.9733044), np.float32(0.9731574), np.float32(0.97280496), np.float32(0.97161937), np.float32(0.97181976), np.float32(0.97285944), np.float32(0.97395813), np.float32(0.97483534), np.float32(0.9770256), np.float32(0.97671425), np.float32(0.97597086), np.float32(0.97808415), np.float32(0.9777119), np.float32(0.9779312), np.float32(0.97777426), np.float32(0.9784808), np.float32(0.9779613), np.float32(0.9780773), np.float32(0.97777504), np.float32(0.9778186), np.float32(0.978213), np.float32(0.9783424), np.float32(0.97890365), np.float32(0.9777784), np.float32(0.9763208), np.float32(0.9763082), np.float32(0.9743157), np.float32(0.97267556), np.float32(0.9713292), np.float32(0.9705659), np.float32(0.96752554), np.float32(0.96413547), np.float32(0.9602066), np.float32(0.9570132), np.float32(0.95449555), np.float32(0.9480171), np.float32(0.948366), np.float32(0.94993705), np.float32(0.94779646), np.float32(0.9472793), np.float32(0.9444328), np.float32(0.94464606), np.float32(0.94411284), np.float32(0.94093776), np.float32(0.94212455), np.float32(0.94374895), np.float32(0.9413486), np.float32(0.9442188), np.float32(0.93843764), np.float32(0.9376952), np.float32(0.9375754), np.float32(0.93880874), np.float32(0.9431399), np.float32(0.94821846), np.float32(0.950605), np.float32(0.949891), np.float32(0.9521739), np.float32(0.95241016), np.float32(0.952068), np.float32(0.95397997), np.float32(0.95578134), np.float32(0.95814484), np.float32(0.9605867), np.float32(0.95822614), np.float32(0.95491093), np.float32(0.94969183), np.float32(0.94236934), np.float32(0.9311426), np.float32(0.92251027), np.float32(0.92120403), np.float32(0.9241788), np.float32(0.91867983), np.float32(0.9103849), np.float32(0.9048505), np.float32(0.9022471), np.float32(0.89289165), np.float32(0.8860756), np.float32(0.8723618), np.float32(0.85559), np.float32(0.8285117), np.float32(0.8106922), np.float32(0.7776688), np.float32(0.7557299), np.float32(0.74827945), np.float32(0.66518855), np.float32(0.6125384), np.float32(0.5877191), np.float32(0.51746386), np.float32(0.46968275), np.float32(0.41345426), np.float32(0.3893513), np.float32(0.3739764), np.float32(0.35741553), np.float32(0.32139271), np.float32(0.2280733), np.float32(0.18881567), np.float32(0.1822323), np.float32(0.15378688), np.float32(0.13195655), np.float32(0.11355021), np.float32(0.10615129), np.float32(0.08297849), np.float32(0.063404486), np.float32(0.06724819), np.float32(0.06038989), np.float32(0.045811757), np.float32(0.04116115), np.float32(0.04111471), np.float32(0.046791684), np.float32(0.045810923), np.float32(0.041869573), np.float32(0.04644875), np.float32(0.055395853), np.float32(0.055328794), np.float32(0.053528294), np.float32(0.057788797), np.float32(0.059282377), np.float32(0.06553046), np.float32(0.06425202), np.float32(0.07333591), np.float32(0.069076106), np.float32(0.072226144), np.float32(0.090448126), np.float32(0.09436097), np.float32(0.090983264), np.float32(0.10836596), np.float32(0.12235726), np.float32(0.12646165), np.float32(0.12889224), np.float32(0.13915259), np.float32(0.14931315), np.float32(0.14355917), np.float32(0.12012155), np.float32(0.12407639), np.float32(0.12020837), np.float32(0.12956929), np.float32(0.10317457), np.float32(0.10109859), np.float32(0.109326385), np.float32(0.11071986), np.float32(0.11152417), np.float32(0.11006628), np.float32(0.10491349), np.float32(0.104849115), np.float32(0.10865298), np.float32(0.09954986), np.float32(0.11499629), np.float32(0.112343855), np.float32(0.1086648), np.float32(0.090219885), np.float32(0.08198011), np.float32(0.06534197), np.float32(0.057342246), np.float32(0.057510577), np.float32(0.049024418), np.float32(0.049390323), np.float32(0.05290512), np.float32(0.04699439), np.float32(0.04762641), np.float32(0.045766473), np.float32(0.04962659), np.float32(0.047069106), np.float32(0.04035651), np.float32(0.03655981), np.float32(0.03664413), np.float32(0.035449415), np.float32(0.029317368), np.float32(0.03047511), np.float32(0.033902522), np.float32(0.03420163), np.float32(0.030708935), np.float32(0.027909681), np.float32(0.029688535), np.float32(0.032982815), np.float32(0.032380708), np.float32(0.032905784), np.float32(0.036939196), np.float32(0.035367716), np.float32(0.032575596), np.float32(0.03148695), np.float32(0.028698744), np.float32(0.028363843), np.float32(0.024590928), np.float32(0.025193458), np.float32(0.025181452), np.float32(0.02255061), np.float32(0.02310226), np.float32(0.027966278), np.float32(0.029637147), np.float32(0.03451727), np.float32(0.04222768), np.float32(0.042557113), np.float32(0.04293027), np.float32(0.043204322), np.float32(0.04623606), np.float32(0.048297647), np.float32(0.04620349), np.float32(0.04107217), np.float32(0.037188772), np.float32(0.03796884), np.float32(0.035118137), np.float32(0.029911838), np.float32(0.032858066), np.float32(0.03400684), np.float32(0.031965546), np.float32(0.032068707), np.float32(0.03573909), np.float32(0.037124954), np.float32(0.033921666), np.float32(0.037436806), np.float32(0.045684528), np.float32(0.045998923), np.float32(0.045622066), np.float32(0.050369255), np.float32(0.05266159), np.float32(0.059589144), np.float32(0.06397907), np.float32(0.07853187), np.float32(0.07822764), np.float32(0.08275058), np.float32(0.07814832), np.float32(0.09187264), np.float32(0.103062004), np.float32(0.09931345), np.float32(0.09586145), np.float32(0.11244923), np.float32(0.11638236), np.float32(0.11186109), np.float32(0.12961286), np.float32(0.13757478), np.float32(0.1370937), np.float32(0.13953756), np.float32(0.1350914), np.float32(0.14121206), np.float32(0.14003232), np.float32(0.12551606), np.float32(0.12075387), np.float32(0.11993309), np.float32(0.117568575), np.float32(0.10154511), np.float32(0.0908719), np.float32(0.082398236), np.float32(0.074595064), np.float32(0.07112904), np.float32(0.06552771), np.float32(0.058786567), np.float32(0.057481095), np.float32(0.06329425), np.float32(0.074183986), np.float32(0.075874195), np.float32(0.07952762), np.float32(0.08475752), np.float32(0.08486468), np.float32(0.08571814), np.float32(0.09065336), np.float32(0.1116149), np.float32(0.12907395), np.float32(0.14522022), np.float32(0.15239461), np.float32(0.16436034), np.float32(0.20074682), np.float32(0.1965253), np.float32(0.22628349), np.float32(0.24941483), np.float32(0.25804004), np.float32(0.24511872), np.float32(0.27866158), np.float32(0.3654149), np.float32(0.37634587), np.float32(0.4082681), np.float32(0.47584566), np.float32(0.47761944), np.float32(0.45059827), np.float32(0.44239244), np.float32(0.40967265), np.float32(0.3879346), np.float32(0.3862637), np.float32(0.42449328), np.float32(0.3806419), np.float32(0.36878955), np.float32(0.3354801), np.float32(0.34308517), np.float32(0.32256505), np.float32(0.24536125), np.float32(0.20853513), np.float32(0.26647776), np.float32(0.25990838), np.float32(0.2377399), np.float32(0.18933065), np.float32(0.19040753), np.float32(0.15952961), np.float32(0.15694205), np.float32(0.21203263), np.float32(0.0027803855)], 'MALIMKYIDSISRYMDSHSDSRTKGWPMMSSPFPTLAVCLTYVYLVKVLGPRLMENRKPLNLQNTLVMYNAIQVVFSAWLFYECLMGGWWGSYSFRCQPVDYTDSPTSRRIGISGWLTGHYSFRCQPVDYSNNPRTLRMVHACWWYYFSKFTEFMDTIFFVLRKKSSQVTTLHVIHHGCMPMSVWFGVKFTPGGHSTFFGLLNTFVHIVMYTYYMFSAMGPQYQKYLWWKKYLTTLQMVQFILIMVHAFQLLFIDCNYPKAFVWWIGMHAVMFFFLFNEFYKAAYRSRMMKKNGALANGHAKPNGYCKSINAHDDLAMPQTTEATATATPASKANGSSTPPSNGHANGVENVYKQVANGSAHKGSNGGLSNGYATKLLDDASQELKQRKTPK': [np.float32(0.2994979), np.float32(0.41896477), np.float32(0.47136247), np.float32(0.52658683), np.float32(0.5187157), np.float32(0.50930107), np.float32(0.505559), np.float32(0.61338544), np.float32(0.6607351), np.float32(0.6605213), np.float32(0.7193719), np.float32(0.70357805), np.float32(0.68185544), np.float32(0.6609178), np.float32(0.65543926), np.float32(0.5768566), np.float32(0.46886933), np.float32(0.43620956), np.float32(0.38007942), np.float32(0.3875965), np.float32(0.38119864), np.float32(0.37538177), np.float32(0.37733918), np.float32(0.40763697), np.float32(0.42704374), np.float32(0.39956918), np.float32(0.4212822), np.float32(0.38881743), np.float32(0.37909034), np.float32(0.33483377), np.float32(0.30106184), np.float32(0.24106409), np.float32(0.22052057), np.float32(0.21011987), np.float32(0.19164431), np.float32(0.20249078), np.float32(0.17786399), np.float32(0.14767002), np.float32(0.13829577), np.float32(0.13693695), np.float32(0.14604823), np.float32(0.15151359), np.float32(0.15564513), np.float32(0.17248178), np.float32(0.17687069), np.float32(0.19765928), np.float32(0.22524983), np.float32(0.2507522), np.float32(0.2548531), np.float32(0.31358427), np.float32(0.33216983), np.float32(0.35776636), np.float32(0.35924396), np.float32(0.36333156), np.float32(0.352917), np.float32(0.35261837), np.float32(0.34902465), np.float32(0.3477469), np.float32(0.34924006), np.float32(0.33517072), np.float32(0.31173962), np.float32(0.26641086), np.float32(0.2475889), np.float32(0.23005678), np.float32(0.20794566), np.float32(0.18864022), np.float32(0.18043615), np.float32(0.15941289), np.float32(0.14627215), np.float32(0.1397345), np.float32(0.124642946), np.float32(0.1127982), np.float32(0.10821583), np.float32(0.09890905), np.float32(0.09431991), np.float32(0.094271585), np.float32(0.091651775), np.float32(0.08397163), np.float32(0.0780764), np.float32(0.08132298), np.float32(0.074851066), np.float32(0.07503591), np.float32(0.08291752), np.float32(0.08667571), np.float32(0.087347135), np.float32(0.096628495), np.float32(0.09727261), np.float32(0.09213344), np.float32(0.09179621), np.float32(0.092698365), np.float32(0.09196624), np.float32(0.093757786), np.float32(0.10374433), np.float32(0.11917595), np.float32(0.12759332), np.float32(0.1404898), np.float32(0.14773616), np.float32(0.14764462), np.float32(0.11116869), np.float32(0.11004662), np.float32(0.100469954), np.float32(0.0987302), np.float32(0.122197226), np.float32(0.13693164), np.float32(0.17014244), np.float32(0.18941095), np.float32(0.18995088), np.float32(0.18704492), np.float32(0.19310465), np.float32(0.18898721), np.float32(0.18803252), np.float32(0.18807884), np.float32(0.16693898), np.float32(0.14671771), np.float32(0.1535729), np.float32(0.13953458), np.float32(0.124976344), np.float32(0.12118181), np.float32(0.11276012), np.float32(0.09994489), np.float32(0.118912), np.float32(0.10035392), np.float32(0.10963303), np.float32(0.10947448), np.float32(0.124386065), np.float32(0.124123976), np.float32(0.13455282), np.float32(0.13275203), np.float32(0.1852865), np.float32(0.123008445), np.float32(0.14123149), np.float32(0.109217465), np.float32(0.09657405), np.float32(0.10751416), np.float32(0.09892477), np.float32(0.07924449), np.float32(0.07318751), np.float32(0.0833357), np.float32(0.07946637), np.float32(0.081749246), np.float32(0.071618445), np.float32(0.06751491), np.float32(0.0740902), np.float32(0.07066917), np.float32(0.06675659), np.float32(0.055457987), np.float32(0.041954666), np.float32(0.039728653), np.float32(0.038629718), np.float32(0.03614059), np.float32(0.03926948), np.float32(0.056553137), np.float32(0.062445108), np.float32(0.07159481), np.float32(0.07389648), np.float32(0.089136206), np.float32(0.09163974), np.float32(0.08381341), np.float32(0.08196209), np.float32(0.08340214), np.float32(0.08119277), np.float32(0.08159391), np.float32(0.08954856), np.float32(0.085928775), np.float32(0.0850903), np.float32(0.07087543), np.float32(0.077487074), np.float32(0.085188285), np.float32(0.08159266), np.float32(0.082138434), np.float32(0.07204687), np.float32(0.06289168), np.float32(0.06647555), np.float32(0.063995786), np.float32(0.065052815), np.float32(0.06597096), np.float32(0.052578676), np.float32(0.051398758), np.float32(0.053174663), np.float32(0.055472527), np.float32(0.05547895), np.float32(0.059144985), np.float32(0.06429518), np.float32(0.061145402), np.float32(0.05678004), np.float32(0.061493352), np.float32(0.07184848), np.float32(0.068107836), np.float32(0.066494815), np.float32(0.07092504), np.float32(0.0718191), np.float32(0.06078978), np.float32(0.061979216), np.float32(0.07792066), np.float32(0.064459406), np.float32(0.060543276), np.float32(0.063246004), np.float32(0.059861306), np.float32(0.06276163), np.float32(0.059777513), np.float32(0.060751755), np.float32(0.050967477), np.float32(0.047147468), np.float32(0.04214558), np.float32(0.039627787), np.float32(0.03881709), np.float32(0.03671015), np.float32(0.03586294), np.float32(0.038500935), np.float32(0.039867338), np.float32(0.041820794), np.float32(0.048537243), np.float32(0.054292925), np.float32(0.059338253), np.float32(0.05724104), np.float32(0.06294508), np.float32(0.07490023), np.float32(0.07221723), np.float32(0.079502106), np.float32(0.08696208), np.float32(0.08925832), np.float32(0.0903665), np.float32(0.09102446), np.float32(0.100383304), np.float32(0.10284272), np.float32(0.100022465), np.float32(0.10382208), np.float32(0.10301388), np.float32(0.09966488), np.float32(0.09999525), np.float32(0.109297596), np.float32(0.10426735), np.float32(0.10236627), np.float32(0.09548582), np.float32(0.10232251), np.float32(0.088969246), np.float32(0.07900988), np.float32(0.068956435), np.float32(0.068627), np.float32(0.06505806), np.float32(0.06990405), np.float32(0.07974761), np.float32(0.07685574), np.float32(0.0821246), np.float32(0.08547733), np.float32(0.098295905), np.float32(0.103733175), np.float32(0.106287494), np.float32(0.10944342), np.float32(0.1085835), np.float32(0.1068102), np.float32(0.11236174), np.float32(0.115240976), np.float32(0.122115724), np.float32(0.11510349), np.float32(0.1019863), np.float32(0.09976779), np.float32(0.096994445), np.float32(0.09129755), np.float32(0.109998636), np.float32(0.12572813), np.float32(0.1279075), np.float32(0.13399372), np.float32(0.11888593), np.float32(0.11823851), np.float32(0.11317885), np.float32(0.117459185), np.float32(0.10261067), np.float32(0.107547656), np.float32(0.10573691), np.float32(0.084187075), np.float32(0.073774025), np.float32(0.06584731), np.float32(0.06889384), np.float32(0.07613568), np.float32(0.08510808), np.float32(0.086418085), np.float32(0.0869627), np.float32(0.09494853), np.float32(0.12802829), np.float32(0.1597672), np.float32(0.18045406), np.float32(0.19858828), np.float32(0.26009762), np.float32(0.27098173), np.float32(0.28781217), np.float32(0.2906299), np.float32(0.29923737), np.float32(0.28882417), np.float32(0.33482614), np.float32(0.37599653), np.float32(0.37278923), np.float32(0.38422698), np.float32(0.47296408), np.float32(0.5323602), np.float32(0.58625215), np.float32(0.66101676), np.float32(0.74175733), np.float32(0.7979771), np.float32(0.8223016), np.float32(0.83758265), np.float32(0.8755663), np.float32(0.88975334), np.float32(0.89012045), np.float32(0.8928165), np.float32(0.91381454), np.float32(0.92322725), np.float32(0.9307026), np.float32(0.9333526), np.float32(0.9373517), np.float32(0.929576), np.float32(0.9445704), np.float32(0.9461762), np.float32(0.94907445), np.float32(0.9458983), np.float32(0.94886637), np.float32(0.94827765), np.float32(0.9462486), np.float32(0.9465982), np.float32(0.9500531), np.float32(0.94958645), np.float32(0.9538563), np.float32(0.96397656), np.float32(0.964981), np.float32(0.9680771), np.float32(0.9715466), np.float32(0.97469103), np.float32(0.9766997), np.float32(0.9769975), np.float32(0.97903615), np.float32(0.97946095), np.float32(0.9807771), np.float32(0.98132944), np.float32(0.9823918), np.float32(0.98290825), np.float32(0.98299325), np.float32(0.9827685), np.float32(0.9820796), np.float32(0.9807334), np.float32(0.97920585), np.float32(0.9774565), np.float32(0.9740054), np.float32(0.97313875), np.float32(0.96970415), np.float32(0.96359545), np.float32(0.955706), np.float32(0.95551115), np.float32(0.9518625), np.float32(0.9482804), np.float32(0.94533205), np.float32(0.9458886), np.float32(0.95031047), np.float32(0.9476923), np.float32(0.94997513), np.float32(0.95531666), np.float32(0.95611155), np.float32(0.9510393), np.float32(0.94547117), np.float32(0.93946207), np.float32(0.9328937), np.float32(0.9383513), np.float32(0.9423017), np.float32(0.94124407), np.float32(0.94835955), np.float32(0.94613755), np.float32(0.94631445), np.float32(0.9452838), np.float32(0.9427967), np.float32(0.94082457), np.float32(0.9377734), np.float32(0.9310425), np.float32(0.9302849), np.float32(0.92520136), np.float32(0.9153695), np.float32(0.90501904), np.float32(0.88041407), np.float32(0.87844485), np.float32(0.88844955), np.float32(0.868978), np.float32(0.86660564), np.float32(0.869811), np.float32(0.8617186), np.float32(0.8806107), np.float32(0.86859095), np.float32(0.8681227), np.float32(0.8694643), np.float32(0.8673764), np.float32(0.8608453), np.float32(0.86381805), np.float32(0.8537841), np.float32(0.8657446), np.float32(0.857435)], 'MAPILSSGIDGILDLQEVISKGLSGFDEWTLLISEVEKLYPADVDKICLVYNNFLSKFPLCHGYWRKYAAHMTCISTTDKVVEVFEKAVLAATYSVGVWFDYCSFGMSAFEDPSDIRRLFTRAISFVGKDYLCHILWDKYIHFEFSQQQWISLAHIYIQTLKFPTKKLHQYYDSFKKLLTILEEGIGNHELQSETCFDCELPMTTCHKDGEIYHIIEDMMDSSVGLTSSVALKRYRAIGEMLYHNACELYSKISPFEASIRRHYFHVQPLDANQLQNWHNYLDFIELQGDFDWAVKLYERCLIVCANYPEYWMRCVDFMEAKGGREIANYSLDRATEIYLTRVPSIHLFNARFKEQIGDVFAARAAYVQSGKERDSDFVDNVISKANMEKRLGNTESAFSIYNEALKRAATEEKLHALPILYIHFSRLKYISTNSVDAARDVLIDGIRTLPHNKLLLEELIKFSMMHGGTKHMAVIDSIIADTISPRSDGSQGLSAEDAEDISNLYLEFVDYIGTIHDVRKAWNRHIKLFPDSARKDLNEQSARHRKLLNLMDKREEISIVTPNQASRDSISDLQEHLHKKDEKTQYDATNGGSLLGKNKNTRSNDTDAYKLQSMELNDKIEENRREFPLPVSEEPKENDPENNVSSSHLVEVKEESTRVVKNLKNSSESDLSSEEFLRQTGRGNQSSHAFQTPSNENTYFSKGKCEVESEELKAHSVTSMPSKPRESTCPDSGPMVSQQCVAIPESHKENTRAIIGGHTINLDNSASTQDSGYNQVYIETKGPYSARHRDQRSRKPFLPPRSSGNSGGNWHRRRNAGQFKGPKFGYRGNTDRKQHQRQQLSPQQIHPPEGGAQMAGAPDYSSQPVLQVQQCSPGQNQFQSTATTTGLVAAHCWPMQNMQMQNTSSQSQTPGNVTSVVLQHPMQGNGQYGYVQNAQEYSQLCQYYYYQQQQQQQQLQHYIQLQQQPFQQEQSLQLQHSPLEPHQPQQLQQLQHSSLEPLQPQQLQQQLQHSLLEPLQPQQLQQQVLQQQQYYQQQQPPLQEHPIHITHQQQPSTQLQSSSHPIENQGQVIVSSQGNGAIVSQQSDRLGSISSPVLHHSQEKSTQE': [np.float32(0.31572494), np.float32(0.35095015), np.float32(0.25558364), np.float32(0.18910973), np.float32(0.15899067), np.float32(0.17431828), np.float32(0.17186284), np.float32(0.14124636), np.float32(0.15453711), np.float32(0.1500796), np.float32(0.14970003), np.float32(0.14748617), np.float32(0.13520253), np.float32(0.13765638), np.float32(0.12700939), np.float32(0.13231778), np.float32(0.14755368), np.float32(0.14204434), np.float32(0.12747696), np.float32(0.12763053), np.float32(0.11040164), np.float32(0.09854859), np.float32(0.09237109), np.float32(0.10665556), np.float32(0.10183074), np.float32(0.09467445), np.float32(0.10874045), np.float32(0.11329431), np.float32(0.10258291), np.float32(0.10423236), np.float32(0.11868417), np.float32(0.12806003), np.float32(0.12078181), np.float32(0.12144505), np.float32(0.12116912), np.float32(0.10740477), np.float32(0.086297475), np.float32(0.08368403), np.float32(0.07728721), np.float32(0.0623419), np.float32(0.05950183), np.float32(0.064125456), np.float32(0.058564797), np.float32(0.05534781), np.float32(0.06764773), np.float32(0.079733536), np.float32(0.07557495), np.float32(0.075829186), np.float32(0.08431192), np.float32(0.07585672), np.float32(0.06883665), np.float32(0.07356385), np.float32(0.07232785), np.float32(0.06616583), np.float32(0.06646995), np.float32(0.06287283), np.float32(0.06066246), np.float32(0.05417644), np.float32(0.05077778), np.float32(0.05525299), np.float32(0.055846732), np.float32(0.060715858), np.float32(0.06355103), np.float32(0.06298811), np.float32(0.06502527), np.float32(0.064869024), np.float32(0.066601865), np.float32(0.08120217), np.float32(0.07558036), np.float32(0.0618562), np.float32(0.05925445), np.float32(0.05973687), np.float32(0.059346784), np.float32(0.057862148), np.float32(0.05610626), np.float32(0.061551508), np.float32(0.058512475), np.float32(0.059041373), np.float32(0.05649559), np.float32(0.051784787), np.float32(0.056317877), np.float32(0.059588265), np.float32(0.058100063), np.float32(0.053269997), np.float32(0.057236493), np.float32(0.052539673), np.float32(0.048202664), np.float32(0.047632318), np.float32(0.042975344), np.float32(0.039475854), np.float32(0.037097435), np.float32(0.02916904), np.float32(0.02718443), np.float32(0.02826893), np.float32(0.02879255), np.float32(0.024732344), np.float32(0.029560074), np.float32(0.031450417), np.float32(0.030377626), np.float32(0.032680362), np.float32(0.03734876), np.float32(0.040204484), np.float32(0.048280586), np.float32(0.048794396), np.float32(0.046771698), np.float32(0.048626352), np.float32(0.05305545), np.float32(0.044921763), np.float32(0.041209865), np.float32(0.042092524), np.float32(0.046680193), np.float32(0.04787114), np.float32(0.04716637), np.float32(0.05097686), np.float32(0.051557884), np.float32(0.0568577), np.float32(0.05416369), np.float32(0.056419577), np.float32(0.05742224), np.float32(0.056459785), np.float32(0.05169435), np.float32(0.04449596), np.float32(0.043440774), np.float32(0.03499871), np.float32(0.029479695), np.float32(0.027456878), np.float32(0.025370298), np.float32(0.02479594), np.float32(0.024950085), np.float32(0.022444705), np.float32(0.020577934), np.float32(0.022674985), np.float32(0.025918005), np.float32(0.025168672), np.float32(0.024503032), np.float32(0.028084334), np.float32(0.03313808), np.float32(0.034457523), np.float32(0.034037847), np.float32(0.03447275), np.float32(0.035186928), np.float32(0.032208167), np.float32(0.028702792), np.float32(0.029870557), np.float32(0.030597975), np.float32(0.030208085), np.float32(0.0278104), np.float32(0.029898213), np.float32(0.033217542), np.float32(0.033595666), np.float32(0.038789198), np.float32(0.036214523), np.float32(0.039410383), np.float32(0.04286345), np.float32(0.050489143), np.float32(0.05442216), np.float32(0.04712164), np.float32(0.05397462), np.float32(0.058396503), np.float32(0.049469084), np.float32(0.041238047), np.float32(0.04288389), np.float32(0.04293553), np.float32(0.039173223), np.float32(0.04232751), np.float32(0.053494256), np.float32(0.051642172), np.float32(0.04743503), np.float32(0.053974524), np.float32(0.05565831), np.float32(0.054307643), np.float32(0.05435038), np.float32(0.06553154), np.float32(0.0682244), np.float32(0.05969229), np.float32(0.06866927), np.float32(0.072631516), np.float32(0.07477301), np.float32(0.07201877), np.float32(0.06992142), np.float32(0.079233006), np.float32(0.07638002), np.float32(0.07265227), np.float32(0.08520341), np.float32(0.08942389), np.float32(0.087154076), np.float32(0.09519209), np.float32(0.09401656), np.float32(0.09607085), np.float32(0.09112733), np.float32(0.098986425), np.float32(0.10604211), np.float32(0.10045785), np.float32(0.105805844), np.float32(0.115654424), np.float32(0.11138621), np.float32(0.109898776), np.float32(0.11893844), np.float32(0.12598781), np.float32(0.12567379), np.float32(0.10696043), np.float32(0.09217202), np.float32(0.08815615), np.float32(0.07628902), np.float32(0.06202271), np.float32(0.061196897), np.float32(0.060082663), np.float32(0.055245236), np.float32(0.058153946), np.float32(0.06582482), np.float32(0.07146107), np.float32(0.07775676), np.float32(0.076126695), np.float32(0.07992604), np.float32(0.08007977), np.float32(0.082281776), np.float32(0.079492226), np.float32(0.07704794), np.float32(0.07629987), np.float32(0.06743044), np.float32(0.057847414), np.float32(0.058303844), np.float32(0.054080132), np.float32(0.047212664), np.float32(0.055401377), np.float32(0.05914756), np.float32(0.05354939), np.float32(0.056156248), np.float32(0.06888199), np.float32(0.06946345), np.float32(0.06113879), np.float32(0.06242432), np.float32(0.06635731), np.float32(0.060545366), np.float32(0.049568757), np.float32(0.043020573), np.float32(0.043853194), np.float32(0.03914503), np.float32(0.037221313), np.float32(0.036587495), np.float32(0.04073476), np.float32(0.037739296), np.float32(0.03870826), np.float32(0.044640716), np.float32(0.04447671), np.float32(0.041359395), np.float32(0.044622086), np.float32(0.048795924), np.float32(0.044036202), np.float32(0.044600908), np.float32(0.05281082), np.float32(0.059296068), np.float32(0.05025487), np.float32(0.050968017), np.float32(0.056651127), np.float32(0.056355394), np.float32(0.055970013), np.float32(0.059733856), np.float32(0.062903285), np.float32(0.069223486), np.float32(0.06518237), np.float32(0.07580717), np.float32(0.08096298), np.float32(0.07322228), np.float32(0.072644226), np.float32(0.07915511), np.float32(0.07327993), np.float32(0.07068422), np.float32(0.075610235), np.float32(0.06928646), np.float32(0.06325556), np.float32(0.06595671), np.float32(0.06578817), np.float32(0.05887968), np.float32(0.059974167), np.float32(0.061215572), np.float32(0.063648246), np.float32(0.06610532), np.float32(0.06332768), np.float32(0.06300682), np.float32(0.066514365), np.float32(0.06098332), np.float32(0.053207096), np.float32(0.047201276), np.float32(0.04844988), np.float32(0.04065748), np.float32(0.035567086), np.float32(0.038033288), np.float32(0.034971505), np.float32(0.030169275), np.float32(0.029028922), np.float32(0.028352039), np.float32(0.025978697), np.float32(0.0251277), np.float32(0.027782714), np.float32(0.028107326), np.float32(0.027649404), np.float32(0.029598687), np.float32(0.029272076), np.float32(0.027875457), np.float32(0.024888283), np.float32(0.023403171), np.float32(0.020991802), np.float32(0.020200333), np.float32(0.017738527), np.float32(0.018364552), np.float32(0.020256383), np.float32(0.02039656), np.float32(0.020494934), np.float32(0.025344497), np.float32(0.031585358), np.float32(0.03296355), np.float32(0.03635648), np.float32(0.04413515), np.float32(0.05645174), np.float32(0.0589561), np.float32(0.060359556), np.float32(0.06744774), np.float32(0.06758175), np.float32(0.0645889), np.float32(0.06640001), np.float32(0.06984683), np.float32(0.070295), np.float32(0.07246085), np.float32(0.078611396), np.float32(0.08191765), np.float32(0.07751075), np.float32(0.07470589), np.float32(0.07791825), np.float32(0.076268524), np.float32(0.0887264), np.float32(0.093674235), np.float32(0.08443361), np.float32(0.073171675), np.float32(0.05726333), np.float32(0.057136443), np.float32(0.049303014), np.float32(0.04148319), np.float32(0.03818858), np.float32(0.043112814), np.float32(0.04576005), np.float32(0.04065671), np.float32(0.040742777), np.float32(0.044598278), np.float32(0.046784878), np.float32(0.042826436), np.float32(0.040662214), np.float32(0.04317056), np.float32(0.04347328), np.float32(0.039783563), np.float32(0.041090094), np.float32(0.04218332), np.float32(0.04252802), np.float32(0.042422302), np.float32(0.041786615), np.float32(0.041081578), np.float32(0.03948856), np.float32(0.043335047), np.float32(0.0480155), np.float32(0.05000303), np.float32(0.057780895), np.float32(0.07040655), np.float32(0.08186135), np.float32(0.10195136), np.float32(0.10747877), np.float32(0.13286285), np.float32(0.14132296), np.float32(0.12985282), np.float32(0.13545217), np.float32(0.15617017), np.float32(0.15564683), np.float32(0.14824602), np.float32(0.16061436), np.float32(0.16269912), np.float32(0.17655817), np.float32(0.16475636), np.float32(0.16446464), np.float32(0.18100187), np.float32(0.19387758), np.float32(0.21215726), np.float32(0.22130756), np.float32(0.219657), np.float32(0.21651682), np.float32(0.20504442), np.float32(0.19865628), np.float32(0.1767794), np.float32(0.15578091), np.float32(0.14520405), np.float32(0.14445555), np.float32(0.123934105), np.float32(0.114670515), np.float32(0.11125355), np.float32(0.10870089), np.float32(0.09095544), np.float32(0.08919009), np.float32(0.09454189), np.float32(0.10030543), np.float32(0.08718746), np.float32(0.08558064), np.float32(0.08799326), np.float32(0.09395293), np.float32(0.09306986), np.float32(0.085915454), np.float32(0.0816047), np.float32(0.086443186), np.float32(0.08415267), np.float32(0.07561243), np.float32(0.074815065), np.float32(0.06788515), np.float32(0.060145173), np.float32(0.062465165), np.float32(0.061806604), np.float32(0.053416263), np.float32(0.052402776), np.float32(0.05337889), np.float32(0.051348194), np.float32(0.045205314), np.float32(0.04754318), np.float32(0.050598685), np.float32(0.04547741), np.float32(0.04190136), np.float32(0.04446197), np.float32(0.046482835), np.float32(0.043474037), np.float32(0.039039098), np.float32(0.037337255), np.float32(0.03542817), np.float32(0.03451924), np.float32(0.034187797), np.float32(0.038376056), np.float32(0.041604068), np.float32(0.041008335), np.float32(0.04114588), np.float32(0.046993803), np.float32(0.048649076), np.float32(0.047534723), np.float32(0.0524982), np.float32(0.062680475), np.float32(0.06193161), np.float32(0.06712556), np.float32(0.077423766), np.float32(0.072750926), np.float32(0.075958654), np.float32(0.081009075), np.float32(0.073777266), np.float32(0.06033117), np.float32(0.055377778), np.float32(0.05460917), np.float32(0.048018284), np.float32(0.039870158), np.float32(0.041664526), np.float32(0.0406788), np.float32(0.03793697), np.float32(0.036289923), np.float32(0.040997706), np.float32(0.046544652), np.float32(0.05276539), np.float32(0.052707344), np.float32(0.056076437), np.float32(0.06264782), np.float32(0.05896876), np.float32(0.05134718), np.float32(0.0551138), np.float32(0.05313923), np.float32(0.045204315), np.float32(0.048437927), np.float32(0.046716433), np.float32(0.043769628), np.float32(0.041465238), np.float32(0.045741618), np.float32(0.049208958), np.float32(0.05110328), np.float32(0.0637452), np.float32(0.07815386), np.float32(0.07864316), np.float32(0.1109477), np.float32(0.13111444), np.float32(0.15362708), np.float32(0.16804695), np.float32(0.16944338), np.float32(0.20463207), np.float32(0.25119933), np.float32(0.2608374), np.float32(0.24275105), np.float32(0.28013793), np.float32(0.3455957), np.float32(0.3508559), np.float32(0.3630882), np.float32(0.43321094), np.float32(0.4262465), np.float32(0.3463302), np.float32(0.31494626), np.float32(0.41629693), np.float32(0.37749386), np.float32(0.33498418), np.float32(0.3370867), np.float32(0.37697506), np.float32(0.34711272), np.float32(0.33455718), np.float32(0.26781133), np.float32(0.21924247), np.float32(0.17598695), np.float32(0.15204479), np.float32(0.12188201), np.float32(0.09425471), np.float32(0.08382274), np.float32(0.07874326), np.float32(0.07088914), np.float32(0.067720205), np.float32(0.068200484), np.float32(0.06398879), np.float32(0.05926551), np.float32(0.052012462), np.float32(0.051238034), np.float32(0.055319924), np.float32(0.05402018), np.float32(0.05843541), np.float32(0.06226612), np.float32(0.06416179), np.float32(0.06416973), np.float32(0.073433444), np.float32(0.086411074), np.float32(0.08862971), np.float32(0.09381451), np.float32(0.11014421), np.float32(0.12609291), np.float32(0.13474533), np.float32(0.1432928), np.float32(0.16408016), np.float32(0.17832795), np.float32(0.18422808), np.float32(0.20605396), np.float32(0.21424091), np.float32(0.2029896), np.float32(0.21895483), np.float32(0.24463439), np.float32(0.2287478), np.float32(0.20146911), np.float32(0.22243991), np.float32(0.2319745), np.float32(0.20792948), np.float32(0.21868455), np.float32(0.25666147), np.float32(0.29579028), np.float32(0.29517317), np.float32(0.30263647), np.float32(0.31499994), np.float32(0.3165345), np.float32(0.34200034), np.float32(0.36192012), np.float32(0.39361614), np.float32(0.40900272), np.float32(0.4340781), np.float32(0.46183133), np.float32(0.49422923), np.float32(0.51452833), np.float32(0.5417983), np.float32(0.5713411), np.float32(0.5785385), np.float32(0.6241392), np.float32(0.6981282), np.float32(0.72424483), np.float32(0.7492213), np.float32(0.7484633), np.float32(0.767105), np.float32(0.80012923), np.float32(0.82431114), np.float32(0.82454264), np.float32(0.81441367), np.float32(0.7981854), np.float32(0.7748813), np.float32(0.7915918), np.float32(0.79307395), np.float32(0.81399316), np.float32(0.8235819), np.float32(0.8096668), np.float32(0.8041711), np.float32(0.8186072), np.float32(0.8400388), np.float32(0.85149163), np.float32(0.8676957), np.float32(0.88357526), np.float32(0.9011284), np.float32(0.92564267), np.float32(0.9395738), np.float32(0.94706774), np.float32(0.9560305), np.float32(0.96143323), np.float32(0.96457976), np.float32(0.968112), np.float32(0.970339), np.float32(0.9705247), np.float32(0.9704443), np.float32(0.97086394), np.float32(0.97326475), np.float32(0.9722353), np.float32(0.97272646), np.float32(0.9737345), np.float32(0.97487926), np.float32(0.9745374), np.float32(0.9757111), np.float32(0.9745171), np.float32(0.97336674), np.float32(0.9728368), np.float32(0.97200465), np.float32(0.9713823), np.float32(0.9696255), np.float32(0.96587354), np.float32(0.9619114), np.float32(0.9579571), np.float32(0.9511617), np.float32(0.9462741), np.float32(0.94324297), np.float32(0.94214326), np.float32(0.94544315), np.float32(0.9448983), np.float32(0.9511108), np.float32(0.952377), np.float32(0.95506954), np.float32(0.9547453), np.float32(0.9586411), np.float32(0.95842993), np.float32(0.96089363), np.float32(0.96318376), np.float32(0.9618419), np.float32(0.9622978), np.float32(0.9615654), np.float32(0.9636436), np.float32(0.9657683), np.float32(0.9657867), np.float32(0.96828115), np.float32(0.9695244), np.float32(0.9726589), np.float32(0.97509664), np.float32(0.9750851), np.float32(0.9749826), np.float32(0.9745194), np.float32(0.97502184), np.float32(0.97498804), np.float32(0.974209), np.float32(0.9733969), np.float32(0.972315), np.float32(0.9707218), np.float32(0.9709453), np.float32(0.9699753), np.float32(0.96847767), np.float32(0.96788746), np.float32(0.9697623), np.float32(0.96992254), np.float32(0.96879286), np.float32(0.9674603), np.float32(0.96646446), np.float32(0.9667773), np.float32(0.96696234), np.float32(0.967303), np.float32(0.96692485), np.float32(0.96549684), np.float32(0.9657904), np.float32(0.96726525), np.float32(0.96704), np.float32(0.9678967), np.float32(0.9666214), np.float32(0.9659041), np.float32(0.9672659), np.float32(0.9678907), np.float32(0.9684919), np.float32(0.96765256), np.float32(0.9686081), np.float32(0.9677123), np.float32(0.9697286), np.float32(0.9695589), np.float32(0.9682359), np.float32(0.9700789), np.float32(0.97150034), np.float32(0.9718008), np.float32(0.97192556), np.float32(0.97110164), np.float32(0.97257125), np.float32(0.9718042), np.float32(0.9732809), np.float32(0.9733201), np.float32(0.9727668), np.float32(0.9724901), np.float32(0.97236204), np.float32(0.97172), np.float32(0.9729443), np.float32(0.9736318), np.float32(0.97418845), np.float32(0.9740881), np.float32(0.97454786), np.float32(0.9739973), np.float32(0.9744776), np.float32(0.9732092), np.float32(0.9737621), np.float32(0.9738177), np.float32(0.97336936), np.float32(0.9735237), np.float32(0.9739576), np.float32(0.97357947), np.float32(0.97479576), np.float32(0.97487974), np.float32(0.97382134), np.float32(0.9741707), np.float32(0.9736318), np.float32(0.9745583), np.float32(0.9743815), np.float32(0.9751344), np.float32(0.97570384), np.float32(0.9754709), np.float32(0.97593975), np.float32(0.9756797), np.float32(0.9755903), np.float32(0.97524816), np.float32(0.9739072), np.float32(0.97447485), np.float32(0.9742662), np.float32(0.9744186), np.float32(0.9744566), np.float32(0.9742389), np.float32(0.9743886), np.float32(0.9748308), np.float32(0.97482014), np.float32(0.9749395), np.float32(0.9747798), np.float32(0.9751101), np.float32(0.97481936), np.float32(0.97466713), np.float32(0.9743162), np.float32(0.97099775), np.float32(0.97010595), np.float32(0.97008014), np.float32(0.96863616), np.float32(0.9693471), np.float32(0.9687066), np.float32(0.9710616), np.float32(0.9699579), np.float32(0.9713193), np.float32(0.97158504), np.float32(0.9720641), np.float32(0.97156876), np.float32(0.9713669), np.float32(0.9699461), np.float32(0.96904075), np.float32(0.9695812), np.float32(0.96942645), np.float32(0.96983856), np.float32(0.9685789), np.float32(0.97067183), np.float32(0.9704698), np.float32(0.9710732), np.float32(0.97127515), np.float32(0.9717228), np.float32(0.9721556), np.float32(0.9720597), np.float32(0.9710505), np.float32(0.9716499), np.float32(0.9719035), np.float32(0.9718283), np.float32(0.9707028), np.float32(0.97138155), np.float32(0.97054), np.float32(0.969714), np.float32(0.9704197), np.float32(0.9711481), np.float32(0.97174543), np.float32(0.9712087), np.float32(0.97117525), np.float32(0.9698324), np.float32(0.96927804), np.float32(0.9686895), np.float32(0.9693749), np.float32(0.96709454), np.float32(0.9669513), np.float32(0.96772754), np.float32(0.966553), np.float32(0.9663725), np.float32(0.96795684), np.float32(0.96743816), np.float32(0.9673734), np.float32(0.9658901), np.float32(0.9667956), np.float32(0.9642719), np.float32(0.96314955), np.float32(0.9635244), np.float32(0.9639857), np.float32(0.965487), np.float32(0.9651667), np.float32(0.9669893), np.float32(0.96653897), np.float32(0.9667795), np.float32(0.9701503), np.float32(0.97122735), np.float32(0.97131246), np.float32(0.972763), np.float32(0.97269), np.float32(0.97359306), np.float32(0.9732795), np.float32(0.97242314), np.float32(0.97463405), np.float32(0.9775687), np.float32(0.97861415), np.float32(0.9796459), np.float32(0.98035735), np.float32(0.9812138), np.float32(0.9820677), np.float32(0.98232645), np.float32(0.9828274), np.float32(0.9830036), np.float32(0.98409986), np.float32(0.98456), np.float32(0.984009), np.float32(0.9837938), np.float32(0.9841743), np.float32(0.9844348), np.float32(0.98363113), np.float32(0.9835708), np.float32(0.9829208), np.float32(0.982702), np.float32(0.9824421), np.float32(0.9821837), np.float32(0.9822582), np.float32(0.9826418), np.float32(0.9822068), np.float32(0.9813359), np.float32(0.98207897), np.float32(0.9817599), np.float32(0.98181087), np.float32(0.9817363), np.float32(0.98208237), np.float32(0.9821821), np.float32(0.9814786), np.float32(0.9813555), np.float32(0.98052627), np.float32(0.9802233), np.float32(0.9810269), np.float32(0.9808492), np.float32(0.9803577), np.float32(0.9796112), np.float32(0.98026836), np.float32(0.97960943), np.float32(0.97879034), np.float32(0.9799208), np.float32(0.97965974), np.float32(0.9799714), np.float32(0.9802768), np.float32(0.9804181), np.float32(0.98147005), np.float32(0.9815247), np.float32(0.9820219), np.float32(0.98248315), np.float32(0.98216164), np.float32(0.9821406), np.float32(0.9824728), np.float32(0.9817446), np.float32(0.98266107), np.float32(0.9828639), np.float32(0.9831594), np.float32(0.98288167), np.float32(0.982054), np.float32(0.98209363), np.float32(0.981517), np.float32(0.9816865), np.float32(0.98214954), np.float32(0.9812417), np.float32(0.98090154), np.float32(0.98008955), np.float32(0.9782245), np.float32(0.9768685), np.float32(0.97670174), np.float32(0.9748746), np.float32(0.97407246), np.float32(0.9734041), np.float32(0.97509086), np.float32(0.97417396), np.float32(0.9748028), np.float32(0.97479624), np.float32(0.9769528), np.float32(0.9764773), np.float32(0.9764316), np.float32(0.9764023), np.float32(0.9772638), np.float32(0.97966796), np.float32(0.9799549), np.float32(0.98036194), np.float32(0.980015), np.float32(0.98017466), np.float32(0.98107696), np.float32(0.9817531), np.float32(0.9818133), np.float32(0.98076904), np.float32(0.9828833), np.float32(0.9815533), np.float32(0.98334897), np.float32(0.98322874), np.float32(0.9846762), np.float32(0.98560035), np.float32(0.9854468), np.float32(0.98571044), np.float32(0.9850391), np.float32(0.98297125), np.float32(0.9804113), np.float32(0.97859335), np.float32(0.9791966), np.float32(0.9796958), np.float32(0.979463), np.float32(0.9777459), np.float32(0.9767468), np.float32(0.9767131), np.float32(0.9755351), np.float32(0.97688705), np.float32(0.97734106), np.float32(0.97621286), np.float32(0.97652406), np.float32(0.9762882), np.float32(0.9774941), np.float32(0.97796804), np.float32(0.9789721), np.float32(0.9791693), np.float32(0.97940755), np.float32(0.9777354), np.float32(0.97693), np.float32(0.97622174), np.float32(0.9701616), np.float32(0.9672075), np.float32(0.9618111), np.float32(0.9591367), np.float32(0.9535835), np.float32(0.9503631), np.float32(0.9472654), np.float32(0.92982644), np.float32(0.9255001), np.float32(0.9066129), np.float32(0.89432317), np.float32(0.86788756), np.float32(0.83163506), np.float32(0.79076385), np.float32(0.75366974), np.float32(0.740379), np.float32(0.7269025), np.float32(0.724906), np.float32(0.7050666), np.float32(0.65702134), np.float32(0.6446342), np.float32(0.5823862), np.float32(0.5306756), np.float32(0.5800624), np.float32(0.5592805), np.float32(0.5656023), np.float32(0.5372459), np.float32(0.5067553), np.float32(0.5240048), np.float32(0.49450064), np.float32(0.48904943), np.float32(0.52267754), np.float32(0.5743261), np.float32(0.57887506), np.float32(0.6022733), np.float32(0.6146771), np.float32(0.6319413), np.float32(0.6354469), np.float32(0.6648035), np.float32(0.7133995), np.float32(0.75917834), np.float32(0.7965641), np.float32(0.80829114), np.float32(0.8224967), np.float32(0.8252818), np.float32(0.83879644), np.float32(0.85768473), np.float32(0.87020904), np.float32(0.8731255), np.float32(0.8860879), np.float32(0.89020413), np.float32(0.8946148), np.float32(0.9054825), np.float32(0.91365886), np.float32(0.9186168), np.float32(0.9220368), np.float32(0.9360236), np.float32(0.9377498), np.float32(0.9407283), np.float32(0.93969214), np.float32(0.9331652), np.float32(0.9378964), np.float32(0.9419714), np.float32(0.94108933), np.float32(0.9347576), np.float32(0.93220603), np.float32(0.92641425), np.float32(0.91421187), np.float32(0.9160075), np.float32(0.91095644), np.float32(0.9057718), np.float32(0.9075706), np.float32(0.90156376), np.float32(0.8941547), np.float32(0.9006201), np.float32(0.90176797), np.float32(0.8896956), np.float32(0.89552283), np.float32(0.9426755), np.float32(0.9404023), np.float32(0.94166785), np.float32(0.9386926), np.float32(0.9410151), np.float32(0.93938863), np.float32(0.93639445), np.float32(0.939338), np.float32(0.93449455), np.float32(0.9332695), np.float32(0.9235505), np.float32(0.91548926), np.float32(0.9133429), np.float32(0.9087388), np.float32(0.91015714), np.float32(0.90735984), np.float32(0.9049675), np.float32(0.89592946), np.float32(0.8813831), np.float32(0.87341714), np.float32(0.8744105), np.float32(0.86565185), np.float32(0.8652605), np.float32(0.8638588), np.float32(0.86124736), np.float32(0.8454585), np.float32(0.8444684), np.float32(0.8524949), np.float32(0.85143757), np.float32(0.8640407), np.float32(0.88188905), np.float32(0.8883653), np.float32(0.9018529), np.float32(0.91236705), np.float32(0.92206365), np.float32(0.93204105), np.float32(0.94551784), np.float32(0.95167696), np.float32(0.9603538), np.float32(0.9669125), np.float32(0.9699117), np.float32(0.97162557), np.float32(0.97457945), np.float32(0.977487), np.float32(0.9782946), np.float32(0.97979605), np.float32(0.9799523), np.float32(0.9805134), np.float32(0.9806886), np.float32(0.9800014), np.float32(0.9794876), np.float32(0.97924143), np.float32(0.9793595), np.float32(0.97901684), np.float32(0.97874326), np.float32(0.97992146), np.float32(0.9793305), np.float32(0.9797106), np.float32(0.9791886), np.float32(0.9804381), np.float32(0.97999555), np.float32(0.9793179), np.float32(0.97959703), np.float32(0.9796681), np.float32(0.9798052), np.float32(0.980146), np.float32(0.97967225), np.float32(0.9790855), np.float32(0.9780682), np.float32(0.97699), np.float32(0.9775008), np.float32(0.97803706), np.float32(0.9786744), np.float32(0.97791195), np.float32(0.97806084), np.float32(0.9788759), np.float32(0.97877616), np.float32(0.97975814), np.float32(0.98028153), np.float32(0.98042345), np.float32(0.97987926), np.float32(0.97938377), np.float32(0.9799673), np.float32(0.97935677), np.float32(0.9797035), np.float32(0.97925204), np.float32(0.97816944), np.float32(0.9773158), np.float32(0.9760507), np.float32(0.97462046), np.float32(0.97292024), np.float32(0.9719687), np.float32(0.9699388), np.float32(0.9689645), np.float32(0.9695356), np.float32(0.9680287), np.float32(0.96564263), np.float32(0.96124077), np.float32(0.96148825), np.float32(0.9552698), np.float32(0.95329446), np.float32(0.9522516), np.float32(0.9467763), np.float32(0.93648905), np.float32(0.942592)], 'MQIFVKTLTGKTITLEVEPSDTIENVKAKIQDKEGIPPDQQRLIFAGKQLEDGRTLSDYNIQKESTLHLVLRLRGGAKKRKKSYTTPKKNKHKRKKVKLAVLKYYKVDENGKISHLRRECPSDECGAGVFMASHFDRHYCGKCCLTYCFNKPEDK': [np.float32(0.273996), np.float32(0.28200382), np.float32(0.21499917), np.float32(0.2001976), np.float32(0.20047207), np.float32(0.17487587), np.float32(0.17312397), np.float32(0.17183936), np.float32(0.1646205), np.float32(0.17237794), np.float32(0.17500383), np.float32(0.16113272), np.float32(0.16797003), np.float32(0.17365958), np.float32(0.16729671), np.float32(0.18155026), np.float32(0.1792502), np.float32(0.227774), np.float32(0.18768457), np.float32(0.20407648), np.float32(0.2174765), np.float32(0.20336547), np.float32(0.20047115), np.float32(0.19184451), np.float32(0.18642361), np.float32(0.19884142), np.float32(0.2090706), np.float32(0.23387855), np.float32(0.25225288), np.float32(0.26601434), np.float32(0.27362707), np.float32(0.25209183), np.float32(0.21884264), np.float32(0.20811401), np.float32(0.21412905), np.float32(0.21748032), np.float32(0.20178105), np.float32(0.19340745), np.float32(0.22369006), np.float32(0.23602735), np.float32(0.26750058), np.float32(0.24704602), np.float32(0.27787504), np.float32(0.2792618), np.float32(0.25958288), np.float32(0.23753545), np.float32(0.24854738), np.float32(0.20847692), np.float32(0.25063685), np.float32(0.24873365), np.float32(0.261401), np.float32(0.27613795), np.float32(0.29026178), np.float32(0.261637), np.float32(0.23193134), np.float32(0.23193958), np.float32(0.2550674), np.float32(0.25019047), np.float32(0.24652095), np.float32(0.24550864), np.float32(0.2541525), np.float32(0.24973837), np.float32(0.2741926), np.float32(0.27618083), np.float32(0.26378688), np.float32(0.23766862), np.float32(0.2426711), np.float32(0.30529022), np.float32(0.33760566), np.float32(0.5152014), np.float32(0.62910616), np.float32(0.68394053), np.float32(0.7229266), np.float32(0.7296069), np.float32(0.7565907), np.float32(0.7503495), np.float32(0.79745543), np.float32(0.8097533), np.float32(0.8397889), np.float32(0.86179435), np.float32(0.86985606), np.float32(0.8876493), np.float32(0.9193441), np.float32(0.9326008), np.float32(0.9409796), np.float32(0.94357836), np.float32(0.94665456), np.float32(0.9390295), np.float32(0.92752093), np.float32(0.9233554), np.float32(0.9066023), np.float32(0.8849304), np.float32(0.865889), np.float32(0.8412241), np.float32(0.8110888), np.float32(0.78821105), np.float32(0.70773464), np.float32(0.6304435), np.float32(0.5969587), np.float32(0.53283393), np.float32(0.5475389), np.float32(0.49039954), np.float32(0.46257994), np.float32(0.43411595), np.float32(0.3919994), np.float32(0.36706042), np.float32(0.384145), np.float32(0.37292024), np.float32(0.29768953), np.float32(0.34470436), np.float32(0.34969732), np.float32(0.36073962), np.float32(0.3623649), np.float32(0.35382578), np.float32(0.35133865), np.float32(0.3504599), np.float32(0.3449406), np.float32(0.33886892), np.float32(0.2934353), np.float32(0.27011898), np.float32(0.26569307), np.float32(0.25721753), np.float32(0.22875343), np.float32(0.22206396), np.float32(0.2097879), np.float32(0.20919006), np.float32(0.21572943), np.float32(0.21975322), np.float32(0.22234394), np.float32(0.22789034), np.float32(0.2266488), np.float32(0.22210407), np.float32(0.22271399), np.float32(0.21796215), np.float32(0.20844954), np.float32(0.1849946), np.float32(0.16939051), np.float32(0.172427), np.float32(0.17214812), np.float32(0.17000325), np.float32(0.17759633), np.float32(0.20350875), np.float32(0.21055324), np.float32(0.21357206), np.float32(0.21552506), np.float32(0.22775427), np.float32(0.22640619), np.float32(0.26107943), np.float32(0.29019555), np.float32(0.3164333), np.float32(0.41010863), np.float32(0.4126463), np.float32(0.41123024), np.float32(0.3839937), np.float32(0.4182969)], 'VLTLTKNNTATKLTSVLSSVGIHADLPFATGNTAASPVDMTAMFITPKSSTAMASTLAPTAHIPRQIKTTATDSQKFLSSEITKTSTPYPLTITAALTSITASAKTTRLPPTRTENTSAPPETTAAVAFANMTAAPPLDCRLSWNLMVKTVLFLNTRRMMISRSFKESVTKGLNQALRQAFNQNVSAQVEILEQSTNVTVGYYVTRGRVVFIPAAVIERLIAYGISNATADVKQHVLHLQSIATLAAPWKPLPAYHFQLKTELQFVGQTDNIQSCKFVQTMEQRLQRAFQDAERKVWNTSNNLTVQILNTSNVSQAVTLFYVVRNQSTTLNGTTSSNLLNQLSAELVGFYLTYPPLTIAESLEYPNLDVSESTRDYWVITVIQGVDIALLGLNNQSFARLMEQRLAPLFMMSHQQGRRFKRATTVGSYTVQMVKIQRIPGPKEPAELTYYTLYNGKPLLGTAAAKILSTVDSQRMALTLGYVIQVQADPVVKNPPNNLWIIAAVLAPIAVVTVIIIIITAVLCRKNKNDFKPDTMMNLPQRAKPVQGFDYAKQHLGQQGAEDEVLPVTQETVVLPLAVRDAPASQEREITQDGSTIKTAQSNETRKSQSPSQNGSIISNESGKPSSSRSSPQKVMAPQKVTKDEGRKRNVPISDEEEGGILFDNIAKSAIDPFDTSSGSVQLIAIKPVALPPVHAASDRSQESAIINGEVNKALKQKSDIEHYRNKLRLKAKRKGYYDFPQVDHNKGLTDRKRMYEK': [np.float32(0.8870166), np.float32(0.88717747), np.float32(0.88678133), np.float32(0.9105959), np.float32(0.9008551), np.float32(0.89977723), np.float32(0.9216859), np.float32(0.91609025), np.float32(0.9275866), np.float32(0.9162653), np.float32(0.93878645), np.float32(0.9544897), np.float32(0.9645748), np.float32(0.95603603), np.float32(0.9612745), np.float32(0.9571998), np.float32(0.97285694), np.float32(0.9795522), np.float32(0.9807227), np.float32(0.9795756), np.float32(0.97944164), np.float32(0.9763801), np.float32(0.9761801), np.float32(0.97434807), np.float32(0.9715182), np.float32(0.9669116), np.float32(0.9707042), np.float32(0.9711142), np.float32(0.97185475), np.float32(0.9654727), np.float32(0.9628158), np.float32(0.955632), np.float32(0.9562568), np.float32(0.95649517), np.float32(0.9553861), np.float32(0.95615053), np.float32(0.9552076), np.float32(0.95251995), np.float32(0.95418245), np.float32(0.960435), np.float32(0.95313686), np.float32(0.9610225), np.float32(0.9628735), np.float32(0.96300596), np.float32(0.96353436), np.float32(0.96577394), np.float32(0.96266156), np.float32(0.960061), np.float32(0.95957404), np.float32(0.96069), np.float32(0.9618943), np.float32(0.96374744), np.float32(0.95776767), np.float32(0.9595509), np.float32(0.96284133), np.float32(0.96195376), np.float32(0.9584978), np.float32(0.95556045), np.float32(0.9594673), np.float32(0.9538793), np.float32(0.9439618), np.float32(0.9447495), np.float32(0.9362635), np.float32(0.9365771), np.float32(0.93433267), np.float32(0.92142063), np.float32(0.9252687), np.float32(0.9309876), np.float32(0.9271914), np.float32(0.91929114), np.float32(0.9227866), np.float32(0.9121222), np.float32(0.9146341), np.float32(0.90734863), np.float32(0.8765632), np.float32(0.87872916), np.float32(0.86086726), np.float32(0.8307285), np.float32(0.8045633), np.float32(0.832596), np.float32(0.81112057), np.float32(0.77297604), np.float32(0.8085788), np.float32(0.86789536), np.float32(0.8446002), np.float32(0.87082577), np.float32(0.9071217), np.float32(0.8960445), np.float32(0.9226809), np.float32(0.9180146), np.float32(0.9278781), np.float32(0.9348207), np.float32(0.942461), np.float32(0.9524287), np.float32(0.9573878), np.float32(0.9568705), np.float32(0.95495975), np.float32(0.9497948), np.float32(0.9431556), np.float32(0.9380833), np.float32(0.9307876), np.float32(0.9385963), np.float32(0.94101095), np.float32(0.93113774), np.float32(0.92069423), np.float32(0.94192404), np.float32(0.95430154), np.float32(0.96017665), np.float32(0.9551567), np.float32(0.9604713), np.float32(0.9617396), np.float32(0.9645359), np.float32(0.9667804), np.float32(0.9607229), np.float32(0.95931137), np.float32(0.94712913), np.float32(0.93600637), np.float32(0.91745335), np.float32(0.90491223), np.float32(0.89216906), np.float32(0.8581755), np.float32(0.8368312), np.float32(0.81838226), np.float32(0.7803758), np.float32(0.7693681), np.float32(0.8030133), np.float32(0.7910075), np.float32(0.74948305), np.float32(0.6712432), np.float32(0.64763284), np.float32(0.656023), np.float32(0.5606543), np.float32(0.53401345), np.float32(0.4856939), np.float32(0.4235827), np.float32(0.3433815), np.float32(0.33691585), np.float32(0.33058494), np.float32(0.29464588), np.float32(0.2069914), np.float32(0.17670934), np.float32(0.14319116), np.float32(0.11905517), np.float32(0.10980944), np.float32(0.10635657), np.float32(0.09958051), np.float32(0.09443351), np.float32(0.092749014), np.float32(0.09170961), np.float32(0.0793159), np.float32(0.07298178), np.float32(0.0678149), np.float32(0.06873611), np.float32(0.06278514), np.float32(0.06405408), np.float32(0.06828103), np.float32(0.07404776), np.float32(0.07195153), np.float32(0.08007901), np.float32(0.09704142), np.float32(0.099942505), np.float32(0.090676986), np.float32(0.09844003), np.float32(0.10788908), np.float32(0.10454919), np.float32(0.10402029), np.float32(0.11364337), np.float32(0.13046448), np.float32(0.13274598), np.float32(0.12119593), np.float32(0.12085322), np.float32(0.13486958), np.float32(0.1341373), np.float32(0.13928396), np.float32(0.13708444), np.float32(0.13883467), np.float32(0.13308996), np.float32(0.13054104), np.float32(0.11946837), np.float32(0.112420715), np.float32(0.097836144), np.float32(0.10933244), np.float32(0.116431706), np.float32(0.10032598), np.float32(0.09866687), np.float32(0.119823374), np.float32(0.119119085), np.float32(0.11624003), np.float32(0.10832814), np.float32(0.115692325), np.float32(0.10613365), np.float32(0.094617225), np.float32(0.0899959), np.float32(0.09395669), np.float32(0.09006878), np.float32(0.07788018), np.float32(0.071154475), np.float32(0.069168404), np.float32(0.058242153), np.float32(0.053863946), np.float32(0.05214763), np.float32(0.048952203), np.float32(0.04217413), np.float32(0.041674655), np.float32(0.037954032), np.float32(0.03238188), np.float32(0.02936794), np.float32(0.029065818), np.float32(0.024429606), np.float32(0.021243881), np.float32(0.022818536), np.float32(0.021538338), np.float32(0.02219001), np.float32(0.023120938), np.float32(0.025504168), np.float32(0.028922563), np.float32(0.032027163), np.float32(0.033962734), np.float32(0.03480885), np.float32(0.036425963), np.float32(0.03452234), np.float32(0.039626878), np.float32(0.043802727), np.float32(0.04523265), np.float32(0.047003746), np.float32(0.051186047), np.float32(0.054462858), np.float32(0.049993526), np.float32(0.054435913), np.float32(0.058650564), np.float32(0.053422414), np.float32(0.05225965), np.float32(0.060458302), np.float32(0.06146804), np.float32(0.057953585), np.float32(0.058012933), np.float32(0.06089092), np.float32(0.062871546), np.float32(0.06484982), np.float32(0.066170216), np.float32(0.06187986), np.float32(0.060512327), np.float32(0.060281005), np.float32(0.05782187), np.float32(0.05768997), np.float32(0.055774618), np.float32(0.05622824), np.float32(0.05507761), np.float32(0.06326373), np.float32(0.06623205), np.float32(0.06763989), np.float32(0.07071268), np.float32(0.07484179), np.float32(0.078791544), np.float32(0.078722835), np.float32(0.0829898), np.float32(0.09410563), np.float32(0.10492137), np.float32(0.114789054), np.float32(0.118219316), np.float32(0.10928609), np.float32(0.118312314), np.float32(0.10597304), np.float32(0.0970194), np.float32(0.10936669), np.float32(0.10130785), np.float32(0.09623875), np.float32(0.10345063), np.float32(0.106650196), np.float32(0.10810976), np.float32(0.10789342), np.float32(0.12167255), np.float32(0.117157996), np.float32(0.1002765), np.float32(0.102144696), np.float32(0.112994514), np.float32(0.102295294), np.float32(0.09495436), np.float32(0.10869903), np.float32(0.114096), np.float32(0.10460733), np.float32(0.10396142), np.float32(0.104993284), np.float32(0.10559362), np.float32(0.10117549), np.float32(0.08783517), np.float32(0.09424392), np.float32(0.10042822), np.float32(0.09145207), np.float32(0.100434236), np.float32(0.11212551), np.float32(0.104333885), np.float32(0.10189109), np.float32(0.10279415), np.float32(0.104684755), np.float32(0.09126494), np.float32(0.088763945), np.float32(0.099144705), np.float32(0.10005477), np.float32(0.094592825), np.float32(0.109497294), np.float32(0.11656499), np.float32(0.108278766), np.float32(0.10736105), np.float32(0.10422353), np.float32(0.091304235), np.float32(0.07549883), np.float32(0.06598621), np.float32(0.06040119), np.float32(0.05576716), np.float32(0.04759534), np.float32(0.04352648), np.float32(0.040807053), np.float32(0.038736634), np.float32(0.037857685), np.float32(0.04118999), np.float32(0.04454738), np.float32(0.047995444), np.float32(0.04742148), np.float32(0.054853223), np.float32(0.06282619), np.float32(0.06546377), np.float32(0.065313295), np.float32(0.06235649), np.float32(0.062208217), np.float32(0.06977275), np.float32(0.068751834), np.float32(0.060322743), np.float32(0.07012967), np.float32(0.072448544), np.float32(0.06969276), np.float32(0.07541901), np.float32(0.083404765), np.float32(0.09439315), np.float32(0.09851407), np.float32(0.11550723), np.float32(0.11973795), np.float32(0.12494887), np.float32(0.113625094), np.float32(0.10180183), np.float32(0.09157448), np.float32(0.07532808), np.float32(0.068838574), np.float32(0.06094966), np.float32(0.056647796), np.float32(0.054123875), np.float32(0.050950527), np.float32(0.050469022), np.float32(0.05208884), np.float32(0.048903055), np.float32(0.051129423), np.float32(0.06167357), np.float32(0.05933415), np.float32(0.060801007), np.float32(0.06954432), np.float32(0.072496995), np.float32(0.07800094), np.float32(0.07444238), np.float32(0.08853391), np.float32(0.10564692), np.float32(0.10925884), np.float32(0.118848115), np.float32(0.12802872), np.float32(0.14139871), np.float32(0.13284934), np.float32(0.12768629), np.float32(0.117609136), np.float32(0.10369887), np.float32(0.09284692), np.float32(0.0821318), np.float32(0.079895526), np.float32(0.07949653), np.float32(0.069559515), np.float32(0.06180018), np.float32(0.057377644), np.float32(0.045957845), np.float32(0.044418275), np.float32(0.04029729), np.float32(0.035043743), np.float32(0.032255135), np.float32(0.026463613), np.float32(0.02699691), np.float32(0.029420217), np.float32(0.028945476), np.float32(0.028037308), np.float32(0.026662542), np.float32(0.026444405), np.float32(0.027541744), np.float32(0.02657043), np.float32(0.026360204), np.float32(0.029128768), np.float32(0.035215713), np.float32(0.039590918), np.float32(0.040480744), np.float32(0.041271724), np.float32(0.041898385), np.float32(0.040485013), np.float32(0.04210986), np.float32(0.044374082), np.float32(0.0447572), np.float32(0.04377284), np.float32(0.04907337), np.float32(0.054785147), np.float32(0.059839148), np.float32(0.062168475), np.float32(0.06331316), np.float32(0.06800584), np.float32(0.058396976), np.float32(0.06344492), np.float32(0.0751088), np.float32(0.08128405), np.float32(0.077691734), np.float32(0.08612364), np.float32(0.09151241), np.float32(0.087178186), np.float32(0.08640836), np.float32(0.08657728), np.float32(0.09940492), np.float32(0.09637385), np.float32(0.122689456), np.float32(0.11002354), np.float32(0.102840334), np.float32(0.10046095), np.float32(0.08590092), np.float32(0.091645434), np.float32(0.10416291), np.float32(0.10457906), np.float32(0.09907809), np.float32(0.1298872), np.float32(0.14138587), np.float32(0.1597857), np.float32(0.18635492), np.float32(0.17160496), np.float32(0.17853408), np.float32(0.18329728), np.float32(0.16080666), np.float32(0.16022605), np.float32(0.15262838), np.float32(0.14642824), np.float32(0.12797342), np.float32(0.12019934), np.float32(0.11477311), np.float32(0.11839754), np.float32(0.11319073), np.float32(0.124421015), np.float32(0.13014862), np.float32(0.12467685), np.float32(0.13372634), np.float32(0.12953171), np.float32(0.12898767), np.float32(0.13469176), np.float32(0.10840704), np.float32(0.09802881), np.float32(0.09592555), np.float32(0.07258835), np.float32(0.06637405), np.float32(0.054213032), np.float32(0.058525003), np.float32(0.052614897), np.float32(0.060212564), np.float32(0.06145599), np.float32(0.067890175), np.float32(0.057818662), np.float32(0.055396933), np.float32(0.052642502), np.float32(0.050632462), np.float32(0.04521917), np.float32(0.04210411), np.float32(0.039981563), np.float32(0.039251532), np.float32(0.038066454), np.float32(0.03800548), np.float32(0.040091157), np.float32(0.039886035), np.float32(0.038585927), np.float32(0.04097603), np.float32(0.043401558), np.float32(0.04309894), np.float32(0.05082467), np.float32(0.06118337), np.float32(0.07603206), np.float32(0.07735622), np.float32(0.09493415), np.float32(0.11410863), np.float32(0.1352411), np.float32(0.15349694), np.float32(0.16741039), np.float32(0.21898353), np.float32(0.25094426), np.float32(0.22044863), np.float32(0.20728798), np.float32(0.26450175), np.float32(0.2921628), np.float32(0.315221), np.float32(0.33863607), np.float32(0.33956033), np.float32(0.33902887), np.float32(0.35173377), np.float32(0.43752977), np.float32(0.5648573), np.float32(0.57571465), np.float32(0.5083191), np.float32(0.49579632), np.float32(0.49403113), np.float32(0.43725392), np.float32(0.4490367), np.float32(0.41755858), np.float32(0.37516385), np.float32(0.3462632), np.float32(0.41898963), np.float32(0.3757738), np.float32(0.35130075), np.float32(0.41201347), np.float32(0.54671925), np.float32(0.59696454), np.float32(0.6093185), np.float32(0.62475055), np.float32(0.6170572), np.float32(0.6230597), np.float32(0.63918), np.float32(0.6601953), np.float32(0.6515688), np.float32(0.68914974), np.float32(0.7245402), np.float32(0.7405095), np.float32(0.7770498), np.float32(0.79878527), np.float32(0.83388627), np.float32(0.82186455), np.float32(0.86215305), np.float32(0.8681843), np.float32(0.8797296), np.float32(0.92309093), np.float32(0.9283908), np.float32(0.94545156), np.float32(0.9533757), np.float32(0.9515973), np.float32(0.954174), np.float32(0.9591637), np.float32(0.9613961), np.float32(0.9646845), np.float32(0.9699819), np.float32(0.9733655), np.float32(0.97499233), np.float32(0.9752871), np.float32(0.9773451), np.float32(0.97640204), np.float32(0.973841), np.float32(0.9741674), np.float32(0.97621846), np.float32(0.97744673), np.float32(0.9782234), np.float32(0.977066), np.float32(0.9737293), np.float32(0.972668), np.float32(0.97134304), np.float32(0.9684731), np.float32(0.96460295), np.float32(0.966295), np.float32(0.9637369), np.float32(0.96720624), np.float32(0.9715366), np.float32(0.9713131), np.float32(0.9742964), np.float32(0.97604287), np.float32(0.97586006), np.float32(0.97563756), np.float32(0.97434425), np.float32(0.9729585), np.float32(0.97537565), np.float32(0.9749944), np.float32(0.9731887), np.float32(0.96554637), np.float32(0.9631561), np.float32(0.96384144), np.float32(0.96424174), np.float32(0.9641308), np.float32(0.9663715), np.float32(0.9679996), np.float32(0.9696176), np.float32(0.97140414), np.float32(0.9723829), np.float32(0.9717378), np.float32(0.9730498), np.float32(0.97453225), np.float32(0.97505605), np.float32(0.9766743), np.float32(0.9775103), np.float32(0.9786614), np.float32(0.97839636), np.float32(0.97853535), np.float32(0.97905785), np.float32(0.9781929), np.float32(0.97920007), np.float32(0.97957695), np.float32(0.9795145), np.float32(0.9801035), np.float32(0.97981364), np.float32(0.97968674), np.float32(0.98019755), np.float32(0.98043436), np.float32(0.98008645), np.float32(0.98056144), np.float32(0.98063356), np.float32(0.9804622), np.float32(0.98068756), np.float32(0.9802965), np.float32(0.9796974), np.float32(0.9799009), np.float32(0.9798605), np.float32(0.9791418), np.float32(0.9800252), np.float32(0.9801492), np.float32(0.98079026), np.float32(0.9802618), np.float32(0.98024577), np.float32(0.98056823), np.float32(0.98020536), np.float32(0.97991484), np.float32(0.97951746), np.float32(0.9795257), np.float32(0.9801413), np.float32(0.98023075), np.float32(0.9807839), np.float32(0.9809012), np.float32(0.9810681), np.float32(0.98084784), np.float32(0.98134667), np.float32(0.9808226), np.float32(0.9806024), np.float32(0.98101866), np.float32(0.9809801), np.float32(0.98096395), np.float32(0.98065555), np.float32(0.9808147), np.float32(0.98106927), np.float32(0.98165834), np.float32(0.98221105), np.float32(0.9823521), np.float32(0.982637), np.float32(0.9820942), np.float32(0.981171), np.float32(0.9812323), np.float32(0.98130393), np.float32(0.9806578), np.float32(0.9793362), np.float32(0.9766946), np.float32(0.9742327), np.float32(0.9722882), np.float32(0.9697743), np.float32(0.9676033), np.float32(0.96645635), np.float32(0.96560216), np.float32(0.9605421), np.float32(0.95469165), np.float32(0.9526925), np.float32(0.9481003), np.float32(0.94567627), np.float32(0.9406902), np.float32(0.92599803), np.float32(0.92670625), np.float32(0.908351), np.float32(0.89833957), np.float32(0.9020576), np.float32(0.88519853), np.float32(0.9017946), np.float32(0.8949112), np.float32(0.8811515), np.float32(0.8929815), np.float32(0.91612643), np.float32(0.9236382), np.float32(0.93674517), np.float32(0.94340676), np.float32(0.94546086), np.float32(0.94509816), np.float32(0.95267045), np.float32(0.95683634), np.float32(0.9569565), np.float32(0.96131414), np.float32(0.9617894), np.float32(0.9629845), np.float32(0.96294814), np.float32(0.9635048), np.float32(0.9653499), np.float32(0.96710646), np.float32(0.96696913), np.float32(0.9685425), np.float32(0.96829796), np.float32(0.9642126), np.float32(0.96810204), np.float32(0.96811175), np.float32(0.9679574), np.float32(0.9672436), np.float32(0.96714145), np.float32(0.9586023), np.float32(0.9500686), np.float32(0.95271033), np.float32(0.9423887), np.float32(0.922587), np.float32(0.9034587), np.float32(0.89270633), np.float32(0.87152386), np.float32(0.8509605), np.float32(0.82979214), np.float32(0.8239183), np.float32(0.80388975), np.float32(0.76001334), np.float32(0.7564078), np.float32(0.7252215), np.float32(0.70467824), np.float32(0.66239303), np.float32(0.6433993), np.float32(0.59671944), np.float32(0.55710137), np.float32(0.5400668), np.float32(0.53344256), np.float32(0.5447951), np.float32(0.53423715), np.float32(0.5058708), np.float32(0.46800628), np.float32(0.459222), np.float32(0.47281516), np.float32(0.5470351), np.float32(0.5446499), np.float32(0.52081245), np.float32(0.5337504), np.float32(0.5365318), np.float32(0.52571124), np.float32(0.5225566), np.float32(0.553318), np.float32(0.5781849), np.float32(0.5995164), np.float32(0.634963), np.float32(0.6679532), np.float32(0.70305973), np.float32(0.7249638), np.float32(0.74275935), np.float32(0.75655395), np.float32(0.7589159), np.float32(0.7815294), np.float32(0.77144045), np.float32(0.78203416), np.float32(0.7813366), np.float32(0.7713164), np.float32(0.7410093), np.float32(0.7267619), np.float32(0.73488593), np.float32(0.7150335), np.float32(0.696114), np.float32(0.6933177), np.float32(0.71103644), np.float32(0.6953854), np.float32(0.6990455), np.float32(0.65142536), np.float32(0.6214858), np.float32(0.65870076), np.float32(0.70173854)], 'MTAAEEKPAAEESAAARRERRKRSRWGEETEAGRKVLEETARQLEGTPGPDQPQQDAEREGSVGPPTGDAPRKRRSRWEPEETKSVTLPGLSAAITLPPSLAHLVDINPETLELQMQLNNISQRISLLQAGKLMDDTPPEQRSPSPEPIYGESGMRINTREQRLKDKLTERRTEIIMELLKKNPNYKPPADFRPPKKTRKLFIPQRDHPSYNFIGLIIGPRGNTQKRMEKETNTKIAIRGKGSVKEGRTRRDLSGRPEPGEDEELHVLISGDTDDDVDRAAALIEKLLQPNDDTLNEHKRLQLRELAALNGTLRDYELMELQRQAEEGLGELFKLPEHLKEKVEEQYRRDVIAVHGEGAGAMEDEYKSFLRDLGGDVPHVPRELEGLLGGPGGRGRPGLGRAADRDADDPRTVYVGFIPHFMAEAELRQLFGTCGEVVDCNIIMDRHTGTSRGFGFVRFATEEGAQAAVMQLNGYVLANKRLVVRPKGNPNNSNIKPGFPPPPGAGGGGYGEGGFGLPPPPLQGREQQQPEDPIPAYRPPPQWLFTDEPPPGLELAAAAVAGAVAGSGAVASHVPLHAGAVRPPPHLAECGAMHRYMVAQAEWQQQVAAQWAEAAEAEAEADAAAAAEAAAGGLPPPAPRERPAEWVAAAAAAAAEVLPPGMHYYLRERDREREAELAEQAQQQGAPEQHQSGHPQWQGGVGPSAAAAAAAAGEPPAPGSEDAPPGTSAEAGAGSGAAGAFGSATGTGPGAAGPSQPRPHGPHSRAPTLPLTPAPVWLSPPVEVEPGPPGEEPNTATRPMLPGETIESYNAALYAEMYGAYGAAAYGGYDMAAAYGADPAAAAAAWAAMYGAMPGGVDMSGGAVGGGATGGGGTMGAAAQHGADDGAGGGGGGAGGRRGRGGRGKPAPAVVQVVSLEPEEMERARKRAAEEEERARRIKEAAERMKAEQERAKAGVGGQDGDAGAGAGPGPGSAPADGGPGGPGGGRPPPYSAGRAPVSNGPGGPGPGGRRPTRSPSPDILRGRFASRSPPPRPGPGAGGGGGPPPPPLGMRGRGGGPPQGGRYSSRSPPPRGGPPPQGGRFGSPGSRSPPPRGGPPPQGGRYYGSRSPSPDRGPPPQRGGRPPGARQGPPGQPYGNGPSPDRGRRFSRSPSPMGRGPGGPPGPRGGGGGGGGGLVGGGGGGGPYGSRSPPPRGGPPPGGRFSSRSRSPPARVRGGPPGPGPGPEYRGGPPPYGGGAYGDEEGPRLRRPPPPRGKDSESGELSDGEVDDGEVAGPGHSGRRHGGGSGGEEWRGAGPRGGGGGGGGPRGGDWHDGDGAGPRGGRGGGGGRDWDRDRDYHRGPQGDWDRDYDRPGPRDGGGVGGGYGRGGGGGGGRGRGSGGEGRGSRGRGGGGGRGGRGGRGGPPGHGQGMQPFGMFPAGFPEEAYGWGYAWEGPWEGGPEMWYGFEGAEYGDFYAAGPYGGYDEEYEDDYGDGGGGGGYTGGSNPRPSGGGGGRGGGGTGAGARGGGRGGPPGGRGSGGGGYQGGSRPAGGSGGRGQA': [np.float32(0.8976633), np.float32(0.88963693), np.float32(0.8805527), np.float32(0.86605656), np.float32(0.8377117), np.float32(0.828131), np.float32(0.80034965), np.float32(0.76027465), np.float32(0.7685093), np.float32(0.76675737), np.float32(0.7639648), np.float32(0.7643223), np.float32(0.7541983), np.float32(0.74509376), np.float32(0.7610089), np.float32(0.75698614), np.float32(0.76842195), np.float32(0.7491169), np.float32(0.7335696), np.float32(0.73584044), np.float32(0.7436861), np.float32(0.7421029), np.float32(0.75341415), np.float32(0.74805915), np.float32(0.73142725), np.float32(0.7483801), np.float32(0.7561093), np.float32(0.7492365), np.float32(0.74735373), np.float32(0.7457479), np.float32(0.74470055), np.float32(0.75986636), np.float32(0.782366), np.float32(0.79699343), np.float32(0.80004966), np.float32(0.8124893), np.float32(0.8394821), np.float32(0.848755), np.float32(0.85986704), np.float32(0.88036776), np.float32(0.89743954), np.float32(0.9092651), np.float32(0.9179105), np.float32(0.92343163), np.float32(0.93940294), np.float32(0.9513688), np.float32(0.9578406), np.float32(0.9618695), np.float32(0.96718997), np.float32(0.9716062), np.float32(0.9748947), np.float32(0.9767602), np.float32(0.9796083), np.float32(0.9803743), np.float32(0.9813069), np.float32(0.9830289), np.float32(0.98248243), np.float32(0.9833698), np.float32(0.98303586), np.float32(0.9827765), np.float32(0.9828452), np.float32(0.981902), np.float32(0.98164165), np.float32(0.98175734), np.float32(0.98141056), np.float32(0.98124343), np.float32(0.9811748), np.float32(0.980379), np.float32(0.9806569), np.float32(0.9791037), np.float32(0.9789788), np.float32(0.9781154), np.float32(0.9764599), np.float32(0.9756619), np.float32(0.9750914), np.float32(0.9737475), np.float32(0.9713028), np.float32(0.970265), np.float32(0.96897227), np.float32(0.9671058), np.float32(0.95948285), np.float32(0.95646954), np.float32(0.9580433), np.float32(0.9556685), np.float32(0.95763046), np.float32(0.9498233), np.float32(0.9422296), np.float32(0.92978233), np.float32(0.915009), np.float32(0.9013112), np.float32(0.89363354), np.float32(0.9019954), np.float32(0.88296604), np.float32(0.87892604), np.float32(0.86461216), np.float32(0.83267206), np.float32(0.8085955), np.float32(0.7914639), np.float32(0.8136678), np.float32(0.7995728), np.float32(0.77014357), np.float32(0.751747), np.float32(0.71398634), np.float32(0.6956204), np.float32(0.6827051), np.float32(0.6781883), np.float32(0.6676405), np.float32(0.64925104), np.float32(0.588416), np.float32(0.5464518), np.float32(0.51679766), np.float32(0.49122927), np.float32(0.47573885), np.float32(0.4367663), np.float32(0.42446765), np.float32(0.4231072), np.float32(0.4082658), np.float32(0.43041104), np.float32(0.43301326), np.float32(0.45737585), np.float32(0.49090108), np.float32(0.5240827), np.float32(0.5629168), np.float32(0.6228127), np.float32(0.66759753), np.float32(0.685525), np.float32(0.72101074), np.float32(0.74945515), np.float32(0.77387893), np.float32(0.82194793), np.float32(0.84793377), np.float32(0.8570893), np.float32(0.8622704), np.float32(0.8848257), np.float32(0.89549685), np.float32(0.9008506), np.float32(0.9070604), np.float32(0.91731167), np.float32(0.9228999), np.float32(0.9310242), np.float32(0.9459114), np.float32(0.95891255), np.float32(0.95994663), np.float32(0.96106666), np.float32(0.96022016), np.float32(0.9496239), np.float32(0.9408197), np.float32(0.9288895), np.float32(0.9242393), np.float32(0.917731), np.float32(0.91682935), np.float32(0.91418874), np.float32(0.9077495), np.float32(0.8996409), np.float32(0.87989056), np.float32(0.87206966), np.float32(0.8406304), np.float32(0.80878437), np.float32(0.80488104), np.float32(0.7729994), np.float32(0.7552304), np.float32(0.6753191), np.float32(0.6093063), np.float32(0.603656), np.float32(0.53822094), np.float32(0.4894337), np.float32(0.43796444), np.float32(0.40042466), np.float32(0.36322296), np.float32(0.3642667), np.float32(0.37560448), np.float32(0.35824475), np.float32(0.3687163), np.float32(0.40720516), np.float32(0.42898348), np.float32(0.4430853), np.float32(0.47154298), np.float32(0.50405514), np.float32(0.5466831), np.float32(0.6105425), np.float32(0.6371929), np.float32(0.6568879), np.float32(0.63790995), np.float32(0.6360853), np.float32(0.6937175), np.float32(0.7185616), np.float32(0.71194166), np.float32(0.73994076), np.float32(0.76912946), np.float32(0.8126309), np.float32(0.8249376), np.float32(0.8317598), np.float32(0.8735802), np.float32(0.8615765), np.float32(0.8577783), np.float32(0.8593584), np.float32(0.88495773), np.float32(0.85755736), np.float32(0.8436597), np.float32(0.8002885), np.float32(0.77011114), np.float32(0.71371275), np.float32(0.73210937), np.float32(0.70882976), np.float32(0.6405066), np.float32(0.5462944), np.float32(0.47627205), np.float32(0.40523908), np.float32(0.3308225), np.float32(0.30409536), np.float32(0.28897113), np.float32(0.3044753), np.float32(0.23976856), np.float32(0.28994918), np.float32(0.29573518), np.float32(0.3716574), np.float32(0.33524904), np.float32(0.30828094), np.float32(0.4133199), np.float32(0.44051486), np.float32(0.4010084), np.float32(0.45164818), np.float32(0.46386722), np.float32(0.50581896), np.float32(0.48989052), np.float32(0.54160225), np.float32(0.6367346), np.float32(0.7001208), np.float32(0.70257014), np.float32(0.7902424), np.float32(0.82999647), np.float32(0.86021274), np.float32(0.8338405), np.float32(0.84597343), np.float32(0.84645474), np.float32(0.8577753), np.float32(0.86833525), np.float32(0.8899771), np.float32(0.89888185), np.float32(0.91253036), np.float32(0.9221919), np.float32(0.93533194), np.float32(0.9271069), np.float32(0.9448544), np.float32(0.9588309), np.float32(0.9507319), np.float32(0.9574481), np.float32(0.95258754), np.float32(0.9504755), np.float32(0.9526369), np.float32(0.9447153), np.float32(0.9460191), np.float32(0.942104), np.float32(0.9146488), np.float32(0.9100442), np.float32(0.8845756), np.float32(0.87107164), np.float32(0.85857), np.float32(0.78955674), np.float32(0.72331804), np.float32(0.6795543), np.float32(0.6316866), np.float32(0.5841898), np.float32(0.5750283), np.float32(0.55583304), np.float32(0.43728614), np.float32(0.49191058), np.float32(0.54120654), np.float32(0.49563733), np.float32(0.4618361), np.float32(0.4477796), np.float32(0.37092698), np.float32(0.28381357), np.float32(0.2681886), np.float32(0.2681801), np.float32(0.20584163), np.float32(0.2060478), np.float32(0.21358436), np.float32(0.17232414), np.float32(0.17552345), np.float32(0.17348373), np.float32(0.17693101), np.float32(0.17888002), np.float32(0.17055151), np.float32(0.161543), np.float32(0.16822968), np.float32(0.16738434), np.float32(0.15650275), np.float32(0.16646801), np.float32(0.16805509), np.float32(0.1462119), np.float32(0.13087955), np.float32(0.15589727), np.float32(0.15881969), np.float32(0.13492623), np.float32(0.15211555), np.float32(0.16333991), np.float32(0.17383209), np.float32(0.16011804), np.float32(0.19645447), np.float32(0.19976649), np.float32(0.17829077), np.float32(0.18419689), np.float32(0.18619108), np.float32(0.17455754), np.float32(0.17164305), np.float32(0.1791494), np.float32(0.1790003), np.float32(0.1624185), np.float32(0.18113998), np.float32(0.16602123), np.float32(0.19355404), np.float32(0.220354), np.float32(0.17064597), np.float32(0.18337332), np.float32(0.17225192), np.float32(0.15825018), np.float32(0.15777077), np.float32(0.18547656), np.float32(0.1922823), np.float32(0.18425581), np.float32(0.17991571), np.float32(0.19740865), np.float32(0.17970735), np.float32(0.17906451), np.float32(0.18045498), np.float32(0.17961639), np.float32(0.16474684), np.float32(0.1563679), np.float32(0.17001288), np.float32(0.1743454), np.float32(0.16936375), np.float32(0.17207897), np.float32(0.20016295), np.float32(0.2102474), np.float32(0.19875392), np.float32(0.19805971), np.float32(0.20404242), np.float32(0.20083283), np.float32(0.18330185), np.float32(0.18976606), np.float32(0.19999023), np.float32(0.20269082), np.float32(0.20232634), np.float32(0.22157992), np.float32(0.23834988), np.float32(0.25873092), np.float32(0.27155268), np.float32(0.2952544), np.float32(0.2685898), np.float32(0.26742947), np.float32(0.27048406), np.float32(0.2764941), np.float32(0.27677366), np.float32(0.25481325), np.float32(0.2585466), np.float32(0.26178184), np.float32(0.26323256), np.float32(0.26925552), np.float32(0.2755197), np.float32(0.31939176), np.float32(0.28537467), np.float32(0.286646), np.float32(0.25624993), np.float32(0.24698871), np.float32(0.2155407), np.float32(0.2274375), np.float32(0.28927583), np.float32(0.22017628), np.float32(0.21051718), np.float32(0.2090772), np.float32(0.25090823), np.float32(0.19638982), np.float32(0.22138801), np.float32(0.25307286), np.float32(0.26360217), np.float32(0.23049383), np.float32(0.28304115), np.float32(0.34192446), np.float32(0.35435843), np.float32(0.29105642), np.float32(0.37014845), np.float32(0.5214371), np.float32(0.5672508), np.float32(0.6007885), np.float32(0.65568423), np.float32(0.68649095), np.float32(0.78295004), np.float32(0.797264), np.float32(0.823519), np.float32(0.8691792), np.float32(0.8470089), np.float32(0.8989183), np.float32(0.87956274), np.float32(0.8707727), np.float32(0.8336453), np.float32(0.813696), np.float32(0.82431567), np.float32(0.8181189), np.float32(0.8372244), np.float32(0.87464887), np.float32(0.8699081), np.float32(0.8336124), np.float32(0.745849), np.float32(0.7211615), np.float32(0.5968758), np.float32(0.4750759), np.float32(0.4130348), np.float32(0.33749166), np.float32(0.28849205), np.float32(0.18424426), np.float32(0.16562104), np.float32(0.14964572), np.float32(0.12446616), np.float32(0.10109404), np.float32(0.07400921), np.float32(0.0676761), np.float32(0.06520636), np.float32(0.054284528), np.float32(0.050699927), np.float32(0.0468352), np.float32(0.04674825), np.float32(0.043870192), np.float32(0.040388756), np.float32(0.048901096), np.float32(0.052259512), np.float32(0.053946126), np.float32(0.05402352), np.float32(0.05123591), np.float32(0.053089075), np.float32(0.054548264), np.float32(0.060091108), np.float32(0.056565844), np.float32(0.063108504), np.float32(0.062303226), np.float32(0.066889115), np.float32(0.067942746), np.float32(0.07006951), np.float32(0.07893469), np.float32(0.08391476), np.float32(0.085603125), np.float32(0.07698599), np.float32(0.07612167), np.float32(0.063373916), np.float32(0.06115049), np.float32(0.04837826), np.float32(0.050008517), np.float32(0.04239572), np.float32(0.039444536), np.float32(0.04135696), np.float32(0.05021046), np.float32(0.058813933), np.float32(0.06445025), np.float32(0.060386233), np.float32(0.06976992), np.float32(0.06986905), np.float32(0.065762095), np.float32(0.061021622), np.float32(0.054173555), np.float32(0.05052888), np.float32(0.04432383), np.float32(0.0425223), np.float32(0.044112198), np.float32(0.04331947), np.float32(0.040403727), np.float32(0.03862249), np.float32(0.04365545), np.float32(0.04862398), np.float32(0.055330638), np.float32(0.06193906), np.float32(0.06188566), np.float32(0.06699677), np.float32(0.06954339), np.float32(0.07354558), np.float32(0.07754315), np.float32(0.07656749), np.float32(0.08789486), np.float32(0.113080494), np.float32(0.13070522), np.float32(0.16273265), np.float32(0.21835826), np.float32(0.25086072), np.float32(0.26740676), np.float32(0.29518804), np.float32(0.3832431), np.float32(0.42082492), np.float32(0.48537478), np.float32(0.5434067), np.float32(0.60449547), np.float32(0.674887), np.float32(0.69848), np.float32(0.72974867), np.float32(0.8009943), np.float32(0.8735287), np.float32(0.9255997), np.float32(0.9426455), np.float32(0.9565172), np.float32(0.9643916), np.float32(0.9729106), np.float32(0.97516894), np.float32(0.9795618), np.float32(0.98074603), np.float32(0.983011), np.float32(0.9839055), np.float32(0.98460466), np.float32(0.9835931), np.float32(0.98519564), np.float32(0.9850701), np.float32(0.9868418), np.float32(0.98677295), np.float32(0.986458), np.float32(0.9866241), np.float32(0.9862629), np.float32(0.98669237), np.float32(0.9867155), np.float32(0.9862346), np.float32(0.98553306), np.float32(0.98601705), np.float32(0.98410034), np.float32(0.9841339), np.float32(0.9828578), np.float32(0.98220533), np.float32(0.98208207), np.float32(0.9813772), np.float32(0.98048776), np.float32(0.98037696), np.float32(0.98092735), np.float32(0.98084885), np.float32(0.98057854), np.float32(0.97986436), np.float32(0.9809229), np.float32(0.98028094), np.float32(0.97783595), np.float32(0.9748932), np.float32(0.97248095), np.float32(0.97089887), np.float32(0.9711553), np.float32(0.96999264), np.float32(0.9703242), np.float32(0.97239673), np.float32(0.9707525), np.float32(0.9729757), np.float32(0.97236943), np.float32(0.97076875), np.float32(0.97022825), np.float32(0.9703819), np.float32(0.96926033), np.float32(0.9699775), np.float32(0.9703733), np.float32(0.9670414), np.float32(0.96732193), np.float32(0.96680945), np.float32(0.9681139), np.float32(0.9725567), np.float32(0.97069293), np.float32(0.9771854), np.float32(0.97567505), np.float32(0.9786565), np.float32(0.9829752), np.float32(0.98541254), np.float32(0.9848238), np.float32(0.98430586), np.float32(0.98462856), np.float32(0.98611474), np.float32(0.98701894), np.float32(0.9873618), np.float32(0.9874559), np.float32(0.987145), np.float32(0.98711663), np.float32(0.9861513), np.float32(0.9862862), np.float32(0.98552173), np.float32(0.984365), np.float32(0.982569), np.float32(0.981474), np.float32(0.9798606), np.float32(0.97786), np.float32(0.9781805), np.float32(0.9763457), np.float32(0.97479093), np.float32(0.9718536), np.float32(0.9656352), np.float32(0.95628965), np.float32(0.945251), np.float32(0.94607985), np.float32(0.9313657), np.float32(0.93226445), np.float32(0.92443115), np.float32(0.91935736), np.float32(0.90316206), np.float32(0.8996607), np.float32(0.88776654), np.float32(0.85990775), np.float32(0.8080763), np.float32(0.673621), np.float32(0.6006435), np.float32(0.4615775), np.float32(0.39857125), np.float32(0.43040168), np.float32(0.38855436), np.float32(0.3710299), np.float32(0.40850145), np.float32(0.39591444), np.float32(0.40899187), np.float32(0.40271884), np.float32(0.4464195), np.float32(0.46833456), np.float32(0.46063444), np.float32(0.47179195), np.float32(0.4816974), np.float32(0.5248027), np.float32(0.52214354), np.float32(0.5326628), np.float32(0.5304201), np.float32(0.5368076), np.float32(0.58343494), np.float32(0.58097297), np.float32(0.6005857), np.float32(0.61279017), np.float32(0.64800835), np.float32(0.68045276), np.float32(0.7065777), np.float32(0.7229665), np.float32(0.7374975), np.float32(0.76872206), np.float32(0.78203994), np.float32(0.8209784), np.float32(0.8683429), np.float32(0.8785275), np.float32(0.8912941), np.float32(0.9243311), np.float32(0.9378849), np.float32(0.94016016), np.float32(0.9483543), np.float32(0.94757795), np.float32(0.94604594), np.float32(0.93730164), np.float32(0.9350612), np.float32(0.93285906), np.float32(0.9241056), np.float32(0.9075172), np.float32(0.8793987), np.float32(0.8636989), np.float32(0.8384151), np.float32(0.8297113), np.float32(0.81789863), np.float32(0.8128558), np.float32(0.791533), np.float32(0.7765857), np.float32(0.7341981), np.float32(0.7207243), np.float32(0.70853287), np.float32(0.66235423), np.float32(0.6246132), np.float32(0.6187433), np.float32(0.5967267), np.float32(0.5771426), np.float32(0.55555224), np.float32(0.5798153), np.float32(0.6004191), np.float32(0.59071857), np.float32(0.6268305), np.float32(0.6295862), np.float32(0.62559), np.float32(0.60200685), np.float32(0.6160358), np.float32(0.59408957), np.float32(0.56565386), np.float32(0.5258794), np.float32(0.48454922), np.float32(0.47116455), np.float32(0.45521247), np.float32(0.46029612), np.float32(0.49378866), np.float32(0.5392024), np.float32(0.56119096), np.float32(0.59323055), np.float32(0.62022674), np.float32(0.66903013), np.float32(0.7019347), np.float32(0.72168523), np.float32(0.7442282), np.float32(0.7631526), np.float32(0.7775031), np.float32(0.8026267), np.float32(0.83258724), np.float32(0.8615191), np.float32(0.8970855), np.float32(0.9165169), np.float32(0.93937695), np.float32(0.95524925), np.float32(0.9631592), np.float32(0.9675762), np.float32(0.97274864), np.float32(0.974838), np.float32(0.9767354), np.float32(0.97856367), np.float32(0.9796138), np.float32(0.9810482), np.float32(0.9821586), np.float32(0.9829426), np.float32(0.9837518), np.float32(0.98410785), np.float32(0.98423797), np.float32(0.9847127), np.float32(0.9848631), np.float32(0.9858602), np.float32(0.98634434), np.float32(0.98656917), np.float32(0.9867513), np.float32(0.9868787), np.float32(0.98706496), np.float32(0.9872613), np.float32(0.9874326), np.float32(0.9872004), np.float32(0.98693097), np.float32(0.98629785), np.float32(0.9858167), np.float32(0.9855226), np.float32(0.98531055), np.float32(0.985435), np.float32(0.98573065), np.float32(0.98581463), np.float32(0.9859644), np.float32(0.9859103), np.float32(0.9861989), np.float32(0.98652864), np.float32(0.98682785), np.float32(0.9870121), np.float32(0.98758763), np.float32(0.98757744), np.float32(0.98735946), np.float32(0.9877038), np.float32(0.98769134), np.float32(0.9877906), np.float32(0.98807317), np.float32(0.9881458), np.float32(0.98804504), np.float32(0.98806006), np.float32(0.9881181), np.float32(0.98816377), np.float32(0.98792577), np.float32(0.98800117), np.float32(0.9877927), np.float32(0.98793495), np.float32(0.9872322), np.float32(0.9874757), np.float32(0.9872435), np.float32(0.98758894), np.float32(0.9872), np.float32(0.98704857), np.float32(0.98733306), np.float32(0.98712164), np.float32(0.9868699), np.float32(0.9872745), np.float32(0.9870746), np.float32(0.9869249), np.float32(0.9866145), np.float32(0.98639756), np.float32(0.98575693), np.float32(0.9852701), np.float32(0.984704), np.float32(0.9840337), np.float32(0.9833227), np.float32(0.9827756), np.float32(0.9828604), np.float32(0.982081), np.float32(0.98193616), np.float32(0.9812347), np.float32(0.98115647), np.float32(0.98124874), np.float32(0.9820858), np.float32(0.9811998), np.float32(0.9821958), np.float32(0.98247874), np.float32(0.98062897), np.float32(0.9802988), np.float32(0.9779148), np.float32(0.976652), np.float32(0.9775644), np.float32(0.97327304), np.float32(0.9685886), np.float32(0.970966), np.float32(0.9679633), np.float32(0.9658106), np.float32(0.9656677), np.float32(0.9629664), np.float32(0.9659027), np.float32(0.9677095), np.float32(0.962108), np.float32(0.9635663), np.float32(0.9623987), np.float32(0.96328115), np.float32(0.9613428), np.float32(0.9546209), np.float32(0.94694626), np.float32(0.9472775), np.float32(0.9465135), np.float32(0.93012214), np.float32(0.93300754), np.float32(0.93175715), np.float32(0.9305134), np.float32(0.92962015), np.float32(0.92472154), np.float32(0.8988234), np.float32(0.8826515), np.float32(0.8869331), np.float32(0.8710802), np.float32(0.88385916), np.float32(0.89292264), np.float32(0.8283209), np.float32(0.83809626), np.float32(0.7888692), np.float32(0.769675), np.float32(0.8653424), np.float32(0.7602743), np.float32(0.6111063), np.float32(0.68857193), np.float32(0.6878648), np.float32(0.62598497), np.float32(0.63156825), np.float32(0.7659158), np.float32(0.7941972), np.float32(0.7280052), np.float32(0.7269521), np.float32(0.72706306), np.float32(0.6525138), np.float32(0.78047967), np.float32(0.6424049), np.float32(0.71679944), np.float32(0.65457076), np.float32(0.57915705), np.float32(0.43667814), np.float32(0.464992), np.float32(0.124900855), np.float32(0.09768965), np.float32(0.1724327), np.float32(0.23243874), np.float32(0.53487813), np.float32(0.68361044), np.float32(0.8025477), np.float32(0.8358392), np.float32(0.8346427), np.float32(0.87588006), np.float32(0.8773951), np.float32(0.9301286), np.float32(0.9347704), np.float32(0.9312958), np.float32(0.9425922), np.float32(0.9395832), np.float32(0.9367232), np.float32(0.9363239), np.float32(0.9481789), np.float32(0.942605), np.float32(0.94894284), np.float32(0.95376074), np.float32(0.9579047), np.float32(0.9639417), np.float32(0.9644377), np.float32(0.97185946), np.float32(0.96911836), np.float32(0.96735114), np.float32(0.96959174), np.float32(0.97750443), np.float32(0.9820962), np.float32(0.983352), np.float32(0.98339325), np.float32(0.9827931), np.float32(0.98536545), np.float32(0.98781335), np.float32(0.9887428), np.float32(0.98949474), np.float32(0.9894322), np.float32(0.99006796), np.float32(0.9904981), np.float32(0.99105096), np.float32(0.9907794), np.float32(0.99109405), np.float32(0.99191976), np.float32(0.99220747), np.float32(0.9923354), np.float32(0.9918121), np.float32(0.9921489), np.float32(0.99232775), np.float32(0.9923035), np.float32(0.99208236), np.float32(0.9923308), np.float32(0.99216896), np.float32(0.9922678), np.float32(0.992184), np.float32(0.99194497), np.float32(0.9919294), np.float32(0.99179345), np.float32(0.99126136), np.float32(0.99114424), np.float32(0.9908689), np.float32(0.990081), np.float32(0.9896116), np.float32(0.98910844), np.float32(0.9883978), np.float32(0.98743534), np.float32(0.98658735), np.float32(0.98463064), np.float32(0.97979856), np.float32(0.9746685), np.float32(0.9676422), np.float32(0.9563714), np.float32(0.9472599), np.float32(0.9369121), np.float32(0.926214), np.float32(0.9160193), np.float32(0.89989036), np.float32(0.87168044), np.float32(0.85840875), np.float32(0.84086645), np.float32(0.80308235), np.float32(0.7708403), np.float32(0.7468962), np.float32(0.7231492), np.float32(0.70394367), np.float32(0.68781376), np.float32(0.67360467), np.float32(0.6649163), np.float32(0.64893746), np.float32(0.6437969), np.float32(0.63751227), np.float32(0.6322383), np.float32(0.6255068), np.float32(0.62016153), np.float32(0.61345595), np.float32(0.6120973), np.float32(0.6055828), np.float32(0.6062477), np.float32(0.6103878), np.float32(0.62190795), np.float32(0.6264311), np.float32(0.6379762), np.float32(0.63494116), np.float32(0.6371428), np.float32(0.6445397), np.float32(0.6537137), np.float32(0.65732276), np.float32(0.6593634), np.float32(0.6677318), np.float32(0.68245417), np.float32(0.7052816), np.float32(0.71738666), np.float32(0.7319315), np.float32(0.7482283), np.float32(0.75706625), np.float32(0.7827346), np.float32(0.82290775), np.float32(0.8523786), np.float32(0.8853136), np.float32(0.90690273), np.float32(0.9202216), np.float32(0.926876), np.float32(0.9352991), np.float32(0.9456237), np.float32(0.9552522), np.float32(0.96430326), np.float32(0.97058535), np.float32(0.9741294), np.float32(0.97887963), np.float32(0.98122096), np.float32(0.98368907), np.float32(0.98426116), np.float32(0.98638654), np.float32(0.9873115), np.float32(0.988288), np.float32(0.9887925), np.float32(0.98874503), np.float32(0.98873705), np.float32(0.98891246), np.float32(0.98869985), np.float32(0.98858017), np.float32(0.9883526), np.float32(0.98814476), np.float32(0.98779047), np.float32(0.9875072), np.float32(0.9869921), np.float32(0.98688823), np.float32(0.9866947), np.float32(0.9865261), np.float32(0.9866485), np.float32(0.9867046), np.float32(0.98711526), np.float32(0.9872896), np.float32(0.9871135), np.float32(0.98630244), np.float32(0.9861498), np.float32(0.985655), np.float32(0.98494774), np.float32(0.98446506), np.float32(0.98451865), np.float32(0.9837902), np.float32(0.9817737), np.float32(0.9813545), np.float32(0.98043025), np.float32(0.97718734), np.float32(0.9882217), np.float32(0.98820275), np.float32(0.98826724), np.float32(0.98773104), np.float32(0.98783475), np.float32(0.9877451), np.float32(0.9876616), np.float32(0.98720795), np.float32(0.9871656), np.float32(0.98726755), np.float32(0.9873116), np.float32(0.98730403), np.float32(0.98728925), np.float32(0.9877325), np.float32(0.9877015), np.float32(0.9875689), np.float32(0.98802966), np.float32(0.98768544), np.float32(0.98766696), np.float32(0.98737), np.float32(0.9869587), np.float32(0.9870495), np.float32(0.98691446), np.float32(0.98691076), np.float32(0.9873275), np.float32(0.98753196), np.float32(0.9877237), np.float32(0.9879693), np.float32(0.988199), np.float32(0.98851776), np.float32(0.98883516), np.float32(0.98910064), np.float32(0.9890248), np.float32(0.9889615), np.float32(0.98882955), np.float32(0.98899686), np.float32(0.9888676), np.float32(0.9890561), np.float32(0.9890294), np.float32(0.9894051), np.float32(0.9893065), np.float32(0.9894665), np.float32(0.98962617), np.float32(0.98973656), np.float32(0.9898919), np.float32(0.9898829), np.float32(0.98989874), np.float32(0.98993593), np.float32(0.9900074), np.float32(0.9899856), np.float32(0.98977774), np.float32(0.9899435), np.float32(0.99006057), np.float32(0.98984236), np.float32(0.98960567), np.float32(0.98947257), np.float32(0.9893967), np.float32(0.98952204), np.float32(0.9895331), np.float32(0.98951054), np.float32(0.98974097), np.float32(0.9895459), np.float32(0.98961616), np.float32(0.98942494), np.float32(0.9891868), np.float32(0.98931646), np.float32(0.9890646), np.float32(0.9889599), np.float32(0.9889031), np.float32(0.98889905), np.float32(0.9892988), np.float32(0.9891087), np.float32(0.98896956), np.float32(0.9889231), np.float32(0.9890454), np.float32(0.9888881), np.float32(0.98906696), np.float32(0.989085), np.float32(0.9892074), np.float32(0.98903406), np.float32(0.98924667), np.float32(0.98938775), np.float32(0.98940265), np.float32(0.9895773), np.float32(0.98944867), np.float32(0.9893315), np.float32(0.9890386), np.float32(0.9890981), np.float32(0.9891545), np.float32(0.989027), np.float32(0.9889402), np.float32(0.9888263), np.float32(0.9888792), np.float32(0.9885026), np.float32(0.9881215), np.float32(0.9883535), np.float32(0.98843956), np.float32(0.9881642), np.float32(0.98810464), np.float32(0.9881116), np.float32(0.9879099), np.float32(0.9882436), np.float32(0.9881286), np.float32(0.9882885), np.float32(0.9882869), np.float32(0.9879722), np.float32(0.98770475), np.float32(0.9878181), np.float32(0.9878735), np.float32(0.98773813), np.float32(0.98779917), np.float32(0.98731846), np.float32(0.98708344), np.float32(0.98729056), np.float32(0.987288), np.float32(0.9876238), np.float32(0.98777616), np.float32(0.9877357), np.float32(0.9878318), np.float32(0.98767895), np.float32(0.9878528), np.float32(0.98790467), np.float32(0.98795766), np.float32(0.9880695), np.float32(0.98797566), np.float32(0.9877488), np.float32(0.9876453), np.float32(0.98744756), np.float32(0.9871815), np.float32(0.9871442), np.float32(0.9867757), np.float32(0.98667985), np.float32(0.9867617), np.float32(0.98681796), np.float32(0.986446), np.float32(0.9864312), np.float32(0.98590547), np.float32(0.98579216), np.float32(0.98533845), np.float32(0.98555994), np.float32(0.98530304), np.float32(0.98549193), np.float32(0.98609436), np.float32(0.986086), np.float32(0.98673356), np.float32(0.9866741), np.float32(0.98671746), np.float32(0.98661), np.float32(0.9865774), np.float32(0.9865714), np.float32(0.9866414), np.float32(0.9866567), np.float32(0.9867942), np.float32(0.98700815), np.float32(0.9871256), np.float32(0.987027), np.float32(0.98753965), np.float32(0.9877894), np.float32(0.98804003), np.float32(0.98799056), np.float32(0.9886204), np.float32(0.9885029), np.float32(0.9886213), np.float32(0.9891383), np.float32(0.98977065), np.float32(0.98973536), np.float32(0.98986536), np.float32(0.9899649), np.float32(0.9898784), np.float32(0.9900529), np.float32(0.99018073), np.float32(0.9900232), np.float32(0.9899351), np.float32(0.989979), np.float32(0.98967415), np.float32(0.98995554), np.float32(0.9902227), np.float32(0.9900738), np.float32(0.99004513), np.float32(0.9898962), np.float32(0.9897649), np.float32(0.9897578), np.float32(0.9896969), np.float32(0.98951346), np.float32(0.9893281), np.float32(0.98916477), np.float32(0.9894106), np.float32(0.9892964), np.float32(0.98893785), np.float32(0.98891115), np.float32(0.98899066), np.float32(0.988628), np.float32(0.98830265), np.float32(0.98797417), np.float32(0.98751277), np.float32(0.9877506), np.float32(0.9875311), np.float32(0.9875113), np.float32(0.9876402), np.float32(0.98791003), np.float32(0.9880596), np.float32(0.9882704), np.float32(0.98860234), np.float32(0.98879504), np.float32(0.9889703), np.float32(0.98870814), np.float32(0.9885201), np.float32(0.9884106), np.float32(0.9885385), np.float32(0.9883398), np.float32(0.9885279), np.float32(0.9884898), np.float32(0.9882798), np.float32(0.9882085), np.float32(0.98785186), np.float32(0.98805004), np.float32(0.9880557), np.float32(0.98778975), np.float32(0.9877181), np.float32(0.9875466), np.float32(0.98769915), np.float32(0.98800534), np.float32(0.98795044), np.float32(0.9878874), np.float32(0.98747766), np.float32(0.9871373), np.float32(0.98696715), np.float32(0.9865129), np.float32(0.9865389), np.float32(0.9865253), np.float32(0.98656195), np.float32(0.9864978), np.float32(0.9862248), np.float32(0.98598135), np.float32(0.9858559), np.float32(0.9860535), np.float32(0.9861119), np.float32(0.9860892), np.float32(0.9860545), np.float32(0.98587626), np.float32(0.9854269), np.float32(0.985837), np.float32(0.98568094), np.float32(0.9859474), np.float32(0.98579806), np.float32(0.9849557), np.float32(0.9851324), np.float32(0.98490924), np.float32(0.98472613), np.float32(0.9845434), np.float32(0.9840508), np.float32(0.98390144), np.float32(0.98454016), np.float32(0.9841636), np.float32(0.9840134), np.float32(0.9848038), np.float32(0.98481965), np.float32(0.9850809), np.float32(0.98504966), np.float32(0.98488694), np.float32(0.9849318), np.float32(0.98512554), np.float32(0.985274), np.float32(0.9854891), np.float32(0.9851265), np.float32(0.98504144), np.float32(0.98529077), np.float32(0.9850969), np.float32(0.98531926), np.float32(0.9857547), np.float32(0.9861239), np.float32(0.98627245), np.float32(0.9866279), np.float32(0.98637515), np.float32(0.9864146), np.float32(0.9872645), np.float32(0.98772496), np.float32(0.98785406), np.float32(0.98747987), np.float32(0.9873863), np.float32(0.98751926), np.float32(0.98781174), np.float32(0.98799336), np.float32(0.98771787), np.float32(0.98756546), np.float32(0.9879661), np.float32(0.98801976), np.float32(0.98819983), np.float32(0.9885141), np.float32(0.9883581), np.float32(0.9884686), np.float32(0.98877513), np.float32(0.9890026), np.float32(0.9889781), np.float32(0.988777), np.float32(0.9888015), np.float32(0.98934746), np.float32(0.98923165), np.float32(0.9887884), np.float32(0.98912174), np.float32(0.98916936), np.float32(0.98927873), np.float32(0.9893504), np.float32(0.98900604), np.float32(0.9888094), np.float32(0.9887701), np.float32(0.9888017), np.float32(0.98905945), np.float32(0.98894006), np.float32(0.9882274), np.float32(0.98871636), np.float32(0.98911524), np.float32(0.9888503), np.float32(0.9882697), np.float32(0.9881103), np.float32(0.9882357), np.float32(0.9879381), np.float32(0.9874763), np.float32(0.9868259), np.float32(0.98654777), np.float32(0.985966), np.float32(0.98578006), np.float32(0.9852498), np.float32(0.98389035), np.float32(0.9830958), np.float32(0.9828986), np.float32(0.98296654), np.float32(0.9827722), np.float32(0.9821863), np.float32(0.9817199), np.float32(0.9816457), np.float32(0.98055273), np.float32(0.97861826), np.float32(0.9795655), np.float32(0.97868025), np.float32(0.9772914), np.float32(0.97630787), np.float32(0.97642684), np.float32(0.9747755), np.float32(0.9725883), np.float32(0.97307396), np.float32(0.97347057), np.float32(0.97398734), np.float32(0.9735748), np.float32(0.97479546), np.float32(0.97634035), np.float32(0.9792101), np.float32(0.9792668), np.float32(0.9811415), np.float32(0.9813902), np.float32(0.9817315), np.float32(0.98124677), np.float32(0.9823836), np.float32(0.9822807), np.float32(0.9831062), np.float32(0.9840943), np.float32(0.984614), np.float32(0.984737), np.float32(0.9858095), np.float32(0.98622614), np.float32(0.9874399), np.float32(0.98754555), np.float32(0.9878685), np.float32(0.9882206), np.float32(0.98836356), np.float32(0.98884445), np.float32(0.98923767), np.float32(0.98899955), np.float32(0.98915243), np.float32(0.9894447), np.float32(0.9892793), np.float32(0.9895577), np.float32(0.98955464), np.float32(0.9896079), np.float32(0.99030066), np.float32(0.9903668), np.float32(0.990072), np.float32(0.9902402), np.float32(0.99001735), np.float32(0.9903666), np.float32(0.9903825), np.float32(0.9904253), np.float32(0.9904881), np.float32(0.99045676), np.float32(0.99019647), np.float32(0.9900906), np.float32(0.9897882), np.float32(0.9899232), np.float32(0.989527), np.float32(0.9892105), np.float32(0.98897564), np.float32(0.9884369), np.float32(0.98804516), np.float32(0.987033), np.float32(0.98732346), np.float32(0.98699784), np.float32(0.9870499), np.float32(0.9860036), np.float32(0.9858414), np.float32(0.9862272), np.float32(0.9863274), np.float32(0.98604137), np.float32(0.98544705), np.float32(0.9857508), np.float32(0.98534805), np.float32(0.98404825), np.float32(0.9804716), np.float32(0.9812624), np.float32(0.9818942), np.float32(0.9841621), np.float32(0.98053586), np.float32(0.9814912), np.float32(0.9814353), np.float32(0.98252386), np.float32(0.9798466), np.float32(0.97898316), np.float32(0.97686505), np.float32(0.97738), np.float32(0.9764647), np.float32(0.9764138), np.float32(0.9730228), np.float32(0.9706255), np.float32(0.9574324), np.float32(0.9621517), np.float32(0.964933), np.float32(0.9596781), np.float32(0.9600609), np.float32(0.96034503), np.float32(0.9566614), np.float32(0.9543855), np.float32(0.9557846), np.float32(0.95850897), np.float32(0.9634482), np.float32(0.9598051), np.float32(0.96400326), np.float32(0.96483916), np.float32(0.95974183), np.float32(0.9556993), np.float32(0.95801926), np.float32(0.9580172), np.float32(0.9514986), np.float32(0.94555354), np.float32(0.9473724), np.float32(0.94991046), np.float32(0.95877457), np.float32(0.955412), np.float32(0.9504491), np.float32(0.95523673), np.float32(0.9552391), np.float32(0.9573171), np.float32(0.96092457), np.float32(0.96199787), np.float32(0.95652056), np.float32(0.9569418), np.float32(0.95293415), np.float32(0.95289874), np.float32(0.9480184), np.float32(0.9529865), np.float32(0.9486455), np.float32(0.949163), np.float32(0.9471318), np.float32(0.94791085), np.float32(0.9482728), np.float32(0.9518007), np.float32(0.96153784), np.float32(0.95921475), np.float32(0.96031797), np.float32(0.9616668), np.float32(0.96481186), np.float32(0.97020894), np.float32(0.9728793), np.float32(0.96922743), np.float32(0.9735786), np.float32(0.97566617), np.float32(0.98113763), np.float32(0.97931516), np.float32(0.98261017), np.float32(0.98285794), np.float32(0.9875043), np.float32(0.9879773), np.float32(0.98820436), np.float32(0.98889166), np.float32(0.98929286), np.float32(0.989734), np.float32(0.9900304), np.float32(0.99010134), np.float32(0.9901708), np.float32(0.9904677), np.float32(0.99058855), np.float32(0.99090576), np.float32(0.9911608), np.float32(0.9911204), np.float32(0.9909881), np.float32(0.990884), np.float32(0.9912341), np.float32(0.9910445), np.float32(0.99140924), np.float32(0.9914552), np.float32(0.99120003), np.float32(0.9911171), np.float32(0.9906041), np.float32(0.99019986), np.float32(0.9902602), np.float32(0.99013036), np.float32(0.9899622), np.float32(0.9899609), np.float32(0.9897914), np.float32(0.9900496), np.float32(0.9901039), np.float32(0.9896734), np.float32(0.989876), np.float32(0.9897181), np.float32(0.98961604), np.float32(0.9893882), np.float32(0.989249), np.float32(0.9895202), np.float32(0.9894293), np.float32(0.98944163), np.float32(0.989254), np.float32(0.98928064), np.float32(0.9888409), np.float32(0.9886828), np.float32(0.9889121), np.float32(0.98872143), np.float32(0.9883145), np.float32(0.98820275), np.float32(0.987394), np.float32(0.9868029), np.float32(0.98646784), np.float32(0.9864347), np.float32(0.98622096), np.float32(0.98570824), np.float32(0.9851297), np.float32(0.9848625), np.float32(0.98344177), np.float32(0.9798907), np.float32(0.974108), np.float32(0.0040192204)], 'MNFNDIDNQMYGNLEEDAELLAELAAIQEEEMGRVSRPAAPARGAPPAARGRPAPAAPANVPGLDPRLLAAALADNHGDGGDEELEMDEDLLNELNGLVGGGGGGGAAPTVPTRAAPRAPGPSGPPPSASAPNSQLGHLKQLHVYYMKAHKSAEQAGEGPKARRYKRAVDKLVELIRAVERGKTIDESEIPVAPPNFSSAAAEPLPPPAPTAQPAHHPPAPPIRQAAHAAESSPPPIPQRKSSAPAPTAAAPPATKEPTDPKKAAIYRILHHRRDLHKQNARAAIADKDKESAKESVEMAKAFDQAIAALNECSADEMDMNDVPPSPPPYRKPAPPQPQAPPTSAGPLGFIEELQQRQQRFQKMAEKAKTEGNERKMKMNMRLAGQFDEAIKEAKRGKLVNVGELPSLPDMGPLPPQTAPGQAAPKLHQRPPPQEVGPLAPSGVEGKSRNQGQLEFLLERQAQFKQAAIHAKSRGDVEAAKKYLVEMKGFDKMIQAAQAGLPVSIKATPIPPQAQTASTTLQPRIQSAAASSSTGVENRGEKLSLLEKTLIEQVRSAETNQMRFTRLGDVGKVRLFEGWGKVAKQDLLLVREVAKRGLQVPKFHYEMRQIPSADLFPDLADDVIELTIVSCRDVPLPSGYETHHANLFIKYTFPAVVNDLPQTGKTKLIAGTASPDFGESIMLNIGSGKSRNSKLQRTFKRGGLKFEVFQKGGFMRSDKLLGTCEWKLEKLEHSAEMEESLPLKDGRKAVGGLLSAKVRIRQPIGDAKAQHIAQKWLILDN': [np.float32(0.7436956), np.float32(0.7465592), np.float32(0.75105065), np.float32(0.77102125), np.float32(0.78595394), np.float32(0.77086496), np.float32(0.7791889), np.float32(0.7520994), np.float32(0.74169046), np.float32(0.72178984), np.float32(0.7037171), np.float32(0.664864), np.float32(0.6083705), np.float32(0.58862853), np.float32(0.58893436), np.float32(0.57749224), np.float32(0.5752185), np.float32(0.59538484), np.float32(0.61112434), np.float32(0.6306364), np.float32(0.6466536), np.float32(0.6483872), np.float32(0.65051377), np.float32(0.64748496), np.float32(0.6495152), np.float32(0.66783625), np.float32(0.68881136), np.float32(0.6954035), np.float32(0.726454), np.float32(0.76366234), np.float32(0.7909082), np.float32(0.8208051), np.float32(0.84221405), np.float32(0.86690474), np.float32(0.8923953), np.float32(0.9072929), np.float32(0.92209345), np.float32(0.941477), np.float32(0.95347065), np.float32(0.95814955), np.float32(0.9680008), np.float32(0.97288203), np.float32(0.9768793), np.float32(0.9798504), np.float32(0.98303), np.float32(0.9843837), np.float32(0.9856792), np.float32(0.98661894), np.float32(0.9875709), np.float32(0.9878137), np.float32(0.98753965), np.float32(0.9869186), np.float32(0.986051), np.float32(0.98532945), np.float32(0.9845073), np.float32(0.9834132), np.float32(0.9819047), np.float32(0.9803678), np.float32(0.9783862), np.float32(0.97568387), np.float32(0.9697695), np.float32(0.96905285), np.float32(0.96218467), np.float32(0.9662665), np.float32(0.96812403), np.float32(0.97102743), np.float32(0.9703625), np.float32(0.9751619), np.float32(0.9754573), np.float32(0.9779352), np.float32(0.9771279), np.float32(0.977136), np.float32(0.97702676), np.float32(0.97650015), np.float32(0.9763302), np.float32(0.97387797), np.float32(0.97115266), np.float32(0.96840155), np.float32(0.96796495), np.float32(0.96538025), np.float32(0.9640225), np.float32(0.96513754), np.float32(0.96496826), np.float32(0.9596261), np.float32(0.96143293), np.float32(0.95457464), np.float32(0.9515089), np.float32(0.9467345), np.float32(0.94097126), np.float32(0.94051296), np.float32(0.94217265), np.float32(0.9382497), np.float32(0.9372447), np.float32(0.94074285), np.float32(0.94286376), np.float32(0.9456768), np.float32(0.9514604), np.float32(0.9590907), np.float32(0.9675186), np.float32(0.9737707), np.float32(0.9755038), np.float32(0.97865033), np.float32(0.98102176), np.float32(0.9819119), np.float32(0.98247313), np.float32(0.9833724), np.float32(0.9841097), np.float32(0.9840524), np.float32(0.98539424), np.float32(0.98666453), np.float32(0.9872694), np.float32(0.98699653), np.float32(0.9872824), np.float32(0.9875442), np.float32(0.98706496), np.float32(0.98737156), np.float32(0.9871213), np.float32(0.98749965), np.float32(0.98738456), np.float32(0.98669225), np.float32(0.986361), np.float32(0.9860539), np.float32(0.9844549), np.float32(0.9825231), np.float32(0.9811881), np.float32(0.9748678), np.float32(0.97133505), np.float32(0.9625498), np.float32(0.95285374), np.float32(0.94403416), np.float32(0.926933), np.float32(0.8980103), np.float32(0.8767447), np.float32(0.8548721), np.float32(0.8241647), np.float32(0.78719664), np.float32(0.7500526), np.float32(0.6397297), np.float32(0.5764982), np.float32(0.55045766), np.float32(0.5175003), np.float32(0.5053156), np.float32(0.50231206), np.float32(0.48185146), np.float32(0.48534918), np.float32(0.5416703), np.float32(0.61081713), np.float32(0.5818061), np.float32(0.59745663), np.float32(0.6181293), np.float32(0.5836775), np.float32(0.63270944), np.float32(0.626117), np.float32(0.5949658), np.float32(0.64592654), np.float32(0.6573595), np.float32(0.641366), np.float32(0.60284597), np.float32(0.6285103), np.float32(0.6202936), np.float32(0.5972956), np.float32(0.5940412), np.float32(0.5993978), np.float32(0.57622856), np.float32(0.61302865), np.float32(0.58951294), np.float32(0.56692606), np.float32(0.51825356), np.float32(0.44275603), np.float32(0.43163684), np.float32(0.44560164), np.float32(0.46030533), np.float32(0.4753914), np.float32(0.48856708), np.float32(0.5164097), np.float32(0.50134087), np.float32(0.50089264), np.float32(0.55631745), np.float32(0.5737051), np.float32(0.59400135), np.float32(0.63768417), np.float32(0.6583143), np.float32(0.6870497), np.float32(0.7180929), np.float32(0.7445632), np.float32(0.77372223), np.float32(0.7793664), np.float32(0.79263824), np.float32(0.81847215), np.float32(0.83750945), np.float32(0.8588429), np.float32(0.88307655), np.float32(0.89939433), np.float32(0.8999514), np.float32(0.91806173), np.float32(0.9380942), np.float32(0.95167416), np.float32(0.96241957), np.float32(0.9677766), np.float32(0.97231424), np.float32(0.9747342), np.float32(0.97660655), np.float32(0.9782467), np.float32(0.97964936), np.float32(0.98079187), np.float32(0.9815382), np.float32(0.9820166), np.float32(0.9829297), np.float32(0.9834699), np.float32(0.9835284), np.float32(0.98381823), np.float32(0.98424256), np.float32(0.98454744), np.float32(0.98431224), np.float32(0.98403466), np.float32(0.98427194), np.float32(0.98492986), np.float32(0.9844283), np.float32(0.985302), np.float32(0.985781), np.float32(0.9855251), np.float32(0.9855633), np.float32(0.98589504), np.float32(0.98577267), np.float32(0.9855596), np.float32(0.98542964), np.float32(0.9853359), np.float32(0.9859217), np.float32(0.98574764), np.float32(0.98565763), np.float32(0.9854881), np.float32(0.9854174), np.float32(0.9851636), np.float32(0.9854291), np.float32(0.9850249), np.float32(0.98430413), np.float32(0.9846467), np.float32(0.9844127), np.float32(0.9848444), np.float32(0.9850649), np.float32(0.98444426), np.float32(0.9844855), np.float32(0.9846415), np.float32(0.98413706), np.float32(0.9838756), np.float32(0.98356277), np.float32(0.9822498), np.float32(0.9811447), np.float32(0.97902566), np.float32(0.975296), np.float32(0.97451675), np.float32(0.97095823), np.float32(0.9659173), np.float32(0.9570602), np.float32(0.94631594), np.float32(0.93622315), np.float32(0.92843986), np.float32(0.91895145), np.float32(0.9073097), np.float32(0.8890309), np.float32(0.86717105), np.float32(0.8511298), np.float32(0.8384468), np.float32(0.81637245), np.float32(0.77333075), np.float32(0.73343414), np.float32(0.7169582), np.float32(0.7117717), np.float32(0.6589106), np.float32(0.6200894), np.float32(0.59646887), np.float32(0.564648), np.float32(0.56935126), np.float32(0.56149155), np.float32(0.54641813), np.float32(0.53332484), np.float32(0.5565384), np.float32(0.5798413), np.float32(0.59529257), np.float32(0.6173353), np.float32(0.60503125), np.float32(0.60061705), np.float32(0.6338494), np.float32(0.627155), np.float32(0.5962799), np.float32(0.6008876), np.float32(0.6037873), np.float32(0.5729523), np.float32(0.56955624), np.float32(0.5689371), np.float32(0.5473817), np.float32(0.5195587), np.float32(0.5314761), np.float32(0.5396954), np.float32(0.5232551), np.float32(0.5283678), np.float32(0.5507114), np.float32(0.55733055), np.float32(0.5726432), np.float32(0.5552171), np.float32(0.5438912), np.float32(0.5336837), np.float32(0.5212376), np.float32(0.5371798), np.float32(0.5739162), np.float32(0.6037304), np.float32(0.62355655), np.float32(0.62486064), np.float32(0.66239095), np.float32(0.6762842), np.float32(0.6756495), np.float32(0.727064), np.float32(0.7597339), np.float32(0.7814258), np.float32(0.80429566), np.float32(0.8410549), np.float32(0.86287093), np.float32(0.8852173), np.float32(0.90578365), np.float32(0.9256255), np.float32(0.9392384), np.float32(0.94467235), np.float32(0.95542556), np.float32(0.9606885), np.float32(0.96324414), np.float32(0.96911913), np.float32(0.97245413), np.float32(0.97532), np.float32(0.97634935), np.float32(0.9780252), np.float32(0.9790303), np.float32(0.9794765), np.float32(0.97953093), np.float32(0.97988486), np.float32(0.9786042), np.float32(0.9764891), np.float32(0.9746791), np.float32(0.97134227), np.float32(0.9687233), np.float32(0.96412957), np.float32(0.95646286), np.float32(0.9515895), np.float32(0.9471849), np.float32(0.9351987), np.float32(0.9251719), np.float32(0.9103434), np.float32(0.89071596), np.float32(0.86219704), np.float32(0.8460627), np.float32(0.81291616), np.float32(0.7784342), np.float32(0.7363425), np.float32(0.7050846), np.float32(0.6902777), np.float32(0.67431056), np.float32(0.6620768), np.float32(0.62871134), np.float32(0.58808714), np.float32(0.5794564), np.float32(0.57252616), np.float32(0.56205666), np.float32(0.559917), np.float32(0.552147), np.float32(0.5771703), np.float32(0.5735044), np.float32(0.5604511), np.float32(0.5893009), np.float32(0.5781372), np.float32(0.5615366), np.float32(0.5636495), np.float32(0.57779413), np.float32(0.5807756), np.float32(0.5696904), np.float32(0.586974), np.float32(0.598421), np.float32(0.579403), np.float32(0.6051852), np.float32(0.61974496), np.float32(0.6035741), np.float32(0.5832822), np.float32(0.58901286), np.float32(0.5715275), np.float32(0.56146044), np.float32(0.57962364), np.float32(0.59350735), np.float32(0.59985566), np.float32(0.6184848), np.float32(0.64284736), np.float32(0.6865888), np.float32(0.71415395), np.float32(0.729143), np.float32(0.7362229), np.float32(0.76232463), np.float32(0.7863921), np.float32(0.793902), np.float32(0.8226257), np.float32(0.8483175), np.float32(0.8671374), np.float32(0.8834243), np.float32(0.9051341), np.float32(0.9166327), np.float32(0.924858), np.float32(0.93251497), np.float32(0.93042773), np.float32(0.9321415), np.float32(0.94003785), np.float32(0.9473121), np.float32(0.9537023), np.float32(0.95614), np.float32(0.9620191), np.float32(0.9694893), np.float32(0.97069305), np.float32(0.9744762), np.float32(0.97739387), np.float32(0.97937816), np.float32(0.9811648), np.float32(0.98148835), np.float32(0.98276615), np.float32(0.9836542), np.float32(0.98417956), np.float32(0.98448294), np.float32(0.98485434), np.float32(0.9851636), np.float32(0.9851216), np.float32(0.9859716), np.float32(0.985378), np.float32(0.98522425), np.float32(0.98644817), np.float32(0.9861638), np.float32(0.98627263), np.float32(0.9861141), np.float32(0.9861996), np.float32(0.9858225), np.float32(0.9853484), np.float32(0.9840151), np.float32(0.98338324), np.float32(0.9827168), np.float32(0.9800015), np.float32(0.9777679), np.float32(0.9739906), np.float32(0.9696918), np.float32(0.9603362), np.float32(0.94771165), np.float32(0.937152), np.float32(0.92823714), np.float32(0.91950923), np.float32(0.9101098), np.float32(0.9016621), np.float32(0.8885301), np.float32(0.8838375), np.float32(0.8657951), np.float32(0.8448193), np.float32(0.8146581), np.float32(0.7719916), np.float32(0.74890727), np.float32(0.6992236), np.float32(0.67673343), np.float32(0.61165637), np.float32(0.5744393), np.float32(0.53403294), np.float32(0.51045454), np.float32(0.4764191), np.float32(0.48774844), np.float32(0.46901295), np.float32(0.47424978), np.float32(0.44545817), np.float32(0.45179603), np.float32(0.42360264), np.float32(0.42360306), np.float32(0.42028064), np.float32(0.44636026), np.float32(0.43014607), np.float32(0.42763796), np.float32(0.44172758), np.float32(0.459499), np.float32(0.43400759), np.float32(0.46150944), np.float32(0.43851772), np.float32(0.41400295), np.float32(0.42682198), np.float32(0.45101905), np.float32(0.44528887), np.float32(0.44179317), np.float32(0.47505438), np.float32(0.48059043), np.float32(0.4803887), np.float32(0.46902543), np.float32(0.48351693), np.float32(0.50508827), np.float32(0.48595738), np.float32(0.5102709), np.float32(0.5514681), np.float32(0.5632896), np.float32(0.5980187), np.float32(0.65578014), np.float32(0.6773148), np.float32(0.7396733), np.float32(0.7528986), np.float32(0.7728779), np.float32(0.79653835), np.float32(0.8121533), np.float32(0.829663), np.float32(0.8432672), np.float32(0.87610507), np.float32(0.8653505), np.float32(0.8750346), np.float32(0.88503504), np.float32(0.894324), np.float32(0.9116855), np.float32(0.92887604), np.float32(0.9382964), np.float32(0.94223934), np.float32(0.9511313), np.float32(0.9480499), np.float32(0.95375305), np.float32(0.95091707), np.float32(0.949666), np.float32(0.95526737), np.float32(0.950244), np.float32(0.9587535), np.float32(0.96198267), np.float32(0.959051), np.float32(0.95466423), np.float32(0.95558524), np.float32(0.9534169), np.float32(0.9453417), np.float32(0.93943536), np.float32(0.9396156), np.float32(0.931307), np.float32(0.9283676), np.float32(0.9216953), np.float32(0.87327015), np.float32(0.84881717), np.float32(0.8396878), np.float32(0.7864305), np.float32(0.7123185), np.float32(0.6957627), np.float32(0.6608452), np.float32(0.5979055), np.float32(0.5612821), np.float32(0.504788), np.float32(0.45902026), np.float32(0.39105025), np.float32(0.38202593), np.float32(0.3521428), np.float32(0.32142237), np.float32(0.29133308), np.float32(0.27074245), np.float32(0.24158636), np.float32(0.22644435), np.float32(0.19881316), np.float32(0.1950151), np.float32(0.16251233), np.float32(0.14942141), np.float32(0.13248228), np.float32(0.12985249), np.float32(0.116106994), np.float32(0.119774096), np.float32(0.12506078), np.float32(0.12279266), np.float32(0.115640484), np.float32(0.11386957), np.float32(0.12847233), np.float32(0.12826814), np.float32(0.119928606), np.float32(0.12638061), np.float32(0.13855954), np.float32(0.12578495), np.float32(0.12035484), np.float32(0.1307736), np.float32(0.11781406), np.float32(0.10471473), np.float32(0.104946524), np.float32(0.10070866), np.float32(0.096714765), np.float32(0.09085381), np.float32(0.099129885), np.float32(0.0764426), np.float32(0.064024605), np.float32(0.069312066), np.float32(0.06728393), np.float32(0.05293982), np.float32(0.048321113), np.float32(0.05668542), np.float32(0.060027886), np.float32(0.06803058), np.float32(0.062445212), np.float32(0.07485729), np.float32(0.07381947), np.float32(0.07126286), np.float32(0.08286227), np.float32(0.08226355), np.float32(0.08626078), np.float32(0.07748464), np.float32(0.086789176), np.float32(0.08349487), np.float32(0.07936465), np.float32(0.0822445), np.float32(0.0818055), np.float32(0.089613385), np.float32(0.09111868), np.float32(0.09450553), np.float32(0.11268475), np.float32(0.10793168), np.float32(0.11017913), np.float32(0.12659304), np.float32(0.1448329), np.float32(0.11484595), np.float32(0.09886761), np.float32(0.099246606), np.float32(0.10068213), np.float32(0.08577585), np.float32(0.0831854), np.float32(0.08416965), np.float32(0.07015234), np.float32(0.068506524), np.float32(0.06449457), np.float32(0.06166504), np.float32(0.054930374), np.float32(0.054292228), np.float32(0.05487214), np.float32(0.05460608), np.float32(0.05303285), np.float32(0.054825816), np.float32(0.05260368), np.float32(0.055721655), np.float32(0.05554076), np.float32(0.059707243), np.float32(0.06278767), np.float32(0.06304132), np.float32(0.059347443), np.float32(0.06460853), np.float32(0.06663046), np.float32(0.060785994), np.float32(0.061458137), np.float32(0.05892301), np.float32(0.059189815), np.float32(0.05390651), np.float32(0.05893883), np.float32(0.058805913), np.float32(0.061294936), np.float32(0.06326691), np.float32(0.064010285), np.float32(0.06727786), np.float32(0.06278637), np.float32(0.05917934), np.float32(0.06526947), np.float32(0.064334214), np.float32(0.0636073), np.float32(0.06475681), np.float32(0.06908309), np.float32(0.06840352), np.float32(0.072150886), np.float32(0.07422778), np.float32(0.074607976), np.float32(0.073954344), np.float32(0.07163124), np.float32(0.0738393), np.float32(0.07357339), np.float32(0.07710397), np.float32(0.08710922), np.float32(0.0962689), np.float32(0.095818855), np.float32(0.10493764), np.float32(0.11073566), np.float32(0.11749143), np.float32(0.116850294), np.float32(0.118874386), np.float32(0.119860925), np.float32(0.11638236), np.float32(0.10842245), np.float32(0.094133876), np.float32(0.091491655), np.float32(0.085452825), np.float32(0.07139068), np.float32(0.063075766), np.float32(0.057987384), np.float32(0.058773097), np.float32(0.06575691), np.float32(0.070017144), np.float32(0.075287044), np.float32(0.07903933), np.float32(0.08842487), np.float32(0.09119402), np.float32(0.089490496), np.float32(0.09850967), np.float32(0.09952176), np.float32(0.08946045), np.float32(0.09110162), np.float32(0.113457695), np.float32(0.113664754), np.float32(0.12247185), np.float32(0.12603548), np.float32(0.14851041), np.float32(0.14123954), np.float32(0.1535726), np.float32(0.1405368), np.float32(0.14293218), np.float32(0.13966598), np.float32(0.16219015), np.float32(0.14873987), np.float32(0.13082202), np.float32(0.13451834), np.float32(0.13850884), np.float32(0.13386185), np.float32(0.12857866), np.float32(0.11299158), np.float32(0.12275214), np.float32(0.11389866), np.float32(0.09974631), np.float32(0.10465576), np.float32(0.11504179), np.float32(0.09198109), np.float32(0.08423503), np.float32(0.08046644), np.float32(0.07633434), np.float32(0.07941908), np.float32(0.081855655), np.float32(0.09567966), np.float32(0.09832795), np.float32(0.1199021), np.float32(0.1381716), np.float32(0.13938819), np.float32(0.13698824), np.float32(0.14582072), np.float32(0.13941549), np.float32(0.15058075), np.float32(0.16434187), np.float32(0.1650529), np.float32(0.16521133), np.float32(0.17524181), np.float32(0.1660539), np.float32(0.18347728), np.float32(0.21904029), np.float32(0.22598161), np.float32(0.30021486), np.float32(0.38930675), np.float32(0.37874568), np.float32(0.4053941), np.float32(0.42878145), np.float32(0.448514), np.float32(0.4166506), np.float32(0.4183816), np.float32(0.4140401), np.float32(0.40755308), np.float32(0.39119515), np.float32(0.37744588), np.float32(0.3981548), np.float32(0.40825403), np.float32(0.4853521), np.float32(0.46913275), np.float32(0.5062184), np.float32(0.5211101), np.float32(0.546519), np.float32(0.5446928), np.float32(0.5284274), np.float32(0.57990116), np.float32(0.45014313), np.float32(0.42922857), np.float32(0.41791862), np.float32(0.27941498), np.float32(0.26520857), np.float32(0.25732732), np.float32(0.21934444), np.float32(0.22448136), np.float32(0.3265608), np.float32(0.3452512), np.float32(0.33709654), np.float32(0.35093778), np.float32(0.33847502), np.float32(0.30162898), np.float32(0.28243455), np.float32(0.3207786), np.float32(0.3006415), np.float32(0.29208776), np.float32(0.2646308), np.float32(0.24287243), np.float32(0.2447108), np.float32(0.2482316), np.float32(0.26531935), np.float32(0.26008618)], 'ADLGPLLDPAAPVSALAIHSLGPVPRNLLAASDDGLLHLYDAGEGFPLLASLRVFPRHREPADALAVHPTGRVALAVGRSGGLAMLNLLRGRRSFSCRLEHPATAIAYAEDGAGGDRFVMAAEEKVTVHDSEDARIIHEIDCGKRVLAFAPAKKGILYTGGEERGITAWDLSSGKVTSRIEDAHSTRVKGIVVFDDKNDGSELCNLIASASSDGIIRIWDARMIAKEKTTPLAEANTKARLTCLAGSSLN': [np.float32(0.002751763), np.float32(0.87849003), np.float32(0.78780824), np.float32(0.83128947), np.float32(0.788917), np.float32(0.85038626), np.float32(0.841918), np.float32(0.8118492), np.float32(0.74247104), np.float32(0.66075915), np.float32(0.5908205), np.float32(0.5803049), np.float32(0.45990857), np.float32(0.42992857), np.float32(0.39441037), np.float32(0.32903844), np.float32(0.26604927), np.float32(0.19896358), np.float32(0.19118533), np.float32(0.16084984), np.float32(0.13469376), np.float32(0.136078), np.float32(0.13396555), np.float32(0.12670621), np.float32(0.111785576), np.float32(0.103187054), np.float32(0.10058333), np.float32(0.10082892), np.float32(0.08671779), np.float32(0.08712185), np.float32(0.088647746), np.float32(0.08500504), np.float32(0.08733131), np.float32(0.085700236), np.float32(0.087373875), np.float32(0.07749725), np.float32(0.07759131), np.float32(0.07015623), np.float32(0.057301328), np.float32(0.052868854), np.float32(0.048338495), np.float32(0.05678117), np.float32(0.05847449), np.float32(0.058293033), np.float32(0.060754303), np.float32(0.065106735), np.float32(0.06793959), np.float32(0.08766386), np.float32(0.11032025), np.float32(0.13645981), np.float32(0.13648847), np.float32(0.15941769), np.float32(0.18117689), np.float32(0.17553808), np.float32(0.17442368), np.float32(0.15008757), np.float32(0.13909096), np.float32(0.12569138), np.float32(0.13628903), np.float32(0.13306339), np.float32(0.13848653), np.float32(0.13218968), np.float32(0.11789417), np.float32(0.11103607), np.float32(0.1080756), np.float32(0.09861322), np.float32(0.089168146), np.float32(0.08989261), np.float32(0.07346981), np.float32(0.052028265), np.float32(0.043041177), np.float32(0.030312309), np.float32(0.026833445), np.float32(0.02266356), np.float32(0.021634996), np.float32(0.019488854), np.float32(0.019304069), np.float32(0.0188581), np.float32(0.021038752), np.float32(0.02110258), np.float32(0.022899479), np.float32(0.021995338), np.float32(0.022454707), np.float32(0.023805102), np.float32(0.023912875), np.float32(0.026601594), np.float32(0.029861692), np.float32(0.034004506), np.float32(0.04036635), np.float32(0.045759175), np.float32(0.0443714), np.float32(0.043867823), np.float32(0.042380437), np.float32(0.04061522), np.float32(0.042656403), np.float32(0.043546654), np.float32(0.042493906), np.float32(0.043604646), np.float32(0.04614895), np.float32(0.052413873), np.float32(0.05090526), np.float32(0.06226733), np.float32(0.06401698), np.float32(0.05921118), np.float32(0.05636951), np.float32(0.04856535), np.float32(0.041113067), np.float32(0.04010372), np.float32(0.043452706), np.float32(0.03723671), np.float32(0.034787342), np.float32(0.03796802), np.float32(0.03556723), np.float32(0.0394171), np.float32(0.034322843), np.float32(0.03591617), np.float32(0.037360717), np.float32(0.047166944), np.float32(0.055057023), np.float32(0.066838875), np.float32(0.08384937), np.float32(0.093308546), np.float32(0.080139264), np.float32(0.0798098), np.float32(0.07416378), np.float32(0.06266904), np.float32(0.05571099), np.float32(0.06163636), np.float32(0.056188587), np.float32(0.058331985), np.float32(0.0696038), np.float32(0.07702568), np.float32(0.0853066), np.float32(0.095116094), np.float32(0.09675075), np.float32(0.08396648), np.float32(0.077548176), np.float32(0.067485414), np.float32(0.06462529), np.float32(0.06457238), np.float32(0.069400884), np.float32(0.06528709), np.float32(0.061440248), np.float32(0.05524556), np.float32(0.046440713), np.float32(0.040068567), np.float32(0.03672877), np.float32(0.03335099), np.float32(0.03416616), np.float32(0.03752135), np.float32(0.038366325), np.float32(0.04235254), np.float32(0.047649913), np.float32(0.04520062), np.float32(0.041263703), np.float32(0.040523615), np.float32(0.041945945), np.float32(0.04011412), np.float32(0.042497877), np.float32(0.04106499), np.float32(0.045249898), np.float32(0.046173166), np.float32(0.05156261), np.float32(0.052511733), np.float32(0.055704657), np.float32(0.056846928), np.float32(0.050187126), np.float32(0.06499882), np.float32(0.081769004), np.float32(0.10331155), np.float32(0.12339729), np.float32(0.11280411), np.float32(0.120105274), np.float32(0.12463815), np.float32(0.10671674), np.float32(0.1023291), np.float32(0.09797099), np.float32(0.11424591), np.float32(0.122877285), np.float32(0.12486657), np.float32(0.13491888), np.float32(0.12940209), np.float32(0.11907437), np.float32(0.10952741), np.float32(0.11727864), np.float32(0.12775828), np.float32(0.13253812), np.float32(0.124367885), np.float32(0.1254406), np.float32(0.12597673), np.float32(0.12474672), np.float32(0.11132883), np.float32(0.10669025), np.float32(0.09761318), np.float32(0.0875394), np.float32(0.07566122), np.float32(0.06519851), np.float32(0.062574215), np.float32(0.057369225), np.float32(0.04993757), np.float32(0.051300492), np.float32(0.055542808), np.float32(0.057509057), np.float32(0.06008007), np.float32(0.061021704), np.float32(0.06623154), np.float32(0.06744768), np.float32(0.06347455), np.float32(0.068843715), np.float32(0.062278062), np.float32(0.058148883), np.float32(0.053753458), np.float32(0.051804956), np.float32(0.05305369), np.float32(0.06073041), np.float32(0.072949015), np.float32(0.08693079), np.float32(0.08872388), np.float32(0.10260601), np.float32(0.11837311), np.float32(0.119948655), np.float32(0.12334923), np.float32(0.13384742), np.float32(0.13587661), np.float32(0.13796137), np.float32(0.13179629), np.float32(0.15248154), np.float32(0.16351575), np.float32(0.17923659), np.float32(0.16976151), np.float32(0.18079366), np.float32(0.1939626), np.float32(0.19644265), np.float32(0.21602592), np.float32(0.21527259), np.float32(0.23238523), np.float32(0.25367635), np.float32(0.2658279), np.float32(0.2362513), np.float32(0.23408282), np.float32(0.18172364), np.float32(0.17187016), np.float32(0.17223664), np.float32(0.21106741), np.float32(0.22279377), np.float32(0.23904641), np.float32(0.19311774), np.float32(0.21481156), np.float32(0.20908388), np.float32(0.2404944)], 'MDKYTRKATDATRIFTTHMTVNELKRAVTKATLDEETRPRMKDVQKIIDATFLRPSPHNTKCGPHKVLKYIQQRLRAGEWPVVLKALLLCHILLDEGSRGIVDLLLHSPFIFNLQEFRDASNPSAYDFSSYTRLFARYIQERIVTVRTLGAFYDTVREPRSYQQTAIQESEGLPTGQITTLELKQILKVMPTLENQLEVLTDVRLRAEELHNDLTIGIMERLMKDMLPLVNQLTQGVEVIQENFFTLSKNRCEDSLKVYQTYIELVEKANAFLAIGNRLGATESNISLEHAPLDYVKGMEEHISTLSEDGKSSDTASERRSHIDTIPQSAELQKVASGNYDEEAALAAAIKASLQESGSSTMISFDDDSDEEEQVQSDSASVEDPHASSKANNSIDDFFGLVESKDPQAANVSERPPSTEKPKKKNDDLLELLSDINVSSQHTASPGQGNLVPPMHTTNRTKSTGASVPDPNAASQQPQWNNEMDSQAPFQTMQGYYSTIGGMNMMPMFPSQHGMMTPNMMMTPYMTYGGPGNWSGMPMGGYPSGMYMQYNSNMGGWNPGLVPSMQPQQQMYPNYNNMSARIPGTVNIAHSPPEYDFTHVDKSAASSHVNTSQGYSSRVEEKRRDPVFGELNPFGVSQESNAKETEKHQN': [np.float32(0.6158196), np.float32(0.6449043), np.float32(0.6177936), np.float32(0.6543812), np.float32(0.6400245), np.float32(0.5824589), np.float32(0.63129014), np.float32(0.55878496), np.float32(0.52482754), np.float32(0.44315797), np.float32(0.39915505), np.float32(0.36413828), np.float32(0.2881409), np.float32(0.24573873), np.float32(0.23039465), np.float32(0.22416921), np.float32(0.20497836), np.float32(0.21038803), np.float32(0.20674184), np.float32(0.19823691), np.float32(0.20286211), np.float32(0.19450904), np.float32(0.17395622), np.float32(0.19324824), np.float32(0.20007974), np.float32(0.19265637), np.float32(0.18808101), np.float32(0.19648051), np.float32(0.20026785), np.float32(0.20153637), np.float32(0.20583937), np.float32(0.22211026), np.float32(0.21870603), np.float32(0.26824766), np.float32(0.27104542), np.float32(0.25802845), np.float32(0.28035522), np.float32(0.32408267), np.float32(0.30913156), np.float32(0.32815465), np.float32(0.33049524), np.float32(0.32119712), np.float32(0.2745706), np.float32(0.28406814), np.float32(0.27962837), np.float32(0.28323036), np.float32(0.30400223), np.float32(0.27035397), np.float32(0.2669967), np.float32(0.29037887), np.float32(0.28637454), np.float32(0.23458648), np.float32(0.20281185), np.float32(0.22436464), np.float32(0.21097387), np.float32(0.20714924), np.float32(0.20499125), np.float32(0.20345356), np.float32(0.19327858), np.float32(0.18432806), np.float32(0.1935035), np.float32(0.19408892), np.float32(0.21407649), np.float32(0.19737789), np.float32(0.22785512), np.float32(0.25155783), np.float32(0.24563028), np.float32(0.21049246), np.float32(0.17004666), np.float32(0.15815702), np.float32(0.14180519), np.float32(0.11430332), np.float32(0.10584323), np.float32(0.08827434), np.float32(0.07248076), np.float32(0.06690002), np.float32(0.063340366), np.float32(0.045924217), np.float32(0.03248857), np.float32(0.033683334), np.float32(0.032692797), np.float32(0.027219294), np.float32(0.026698388), np.float32(0.027759328), np.float32(0.029056925), np.float32(0.025888804), np.float32(0.025378628), np.float32(0.02879588), np.float32(0.023441052), np.float32(0.020290665), np.float32(0.017309753), np.float32(0.01581145), np.float32(0.016581083), np.float32(0.016002612), np.float32(0.015778465), np.float32(0.01916852), np.float32(0.02021422), np.float32(0.021472374), np.float32(0.02217074), np.float32(0.022034658), np.float32(0.02204614), np.float32(0.023667805), np.float32(0.026314247), np.float32(0.030164769), np.float32(0.03428212), np.float32(0.03721817), np.float32(0.04264029), np.float32(0.046946734), np.float32(0.046148088), np.float32(0.048074488), np.float32(0.051234737), np.float32(0.051530905), np.float32(0.056226246), np.float32(0.06313731), np.float32(0.07157459), np.float32(0.07492113), np.float32(0.07619212), np.float32(0.079780035), np.float32(0.08442769), np.float32(0.078680515), np.float32(0.079747364), np.float32(0.08881786), np.float32(0.08663981), np.float32(0.078178205), np.float32(0.07211688), np.float32(0.0814414), np.float32(0.07862552), np.float32(0.07061671), np.float32(0.072322205), np.float32(0.075765856), np.float32(0.070578784), np.float32(0.057501584), np.float32(0.050168004), np.float32(0.045810714), np.float32(0.04033442), np.float32(0.039399963), np.float32(0.037334144), np.float32(0.0360474), np.float32(0.03499934), np.float32(0.03442461), np.float32(0.035566114), np.float32(0.03185618), np.float32(0.033480868), np.float32(0.035557844), np.float32(0.03806533), np.float32(0.040016938), np.float32(0.046738748), np.float32(0.05381137), np.float32(0.061069604), np.float32(0.06817585), np.float32(0.07478731), np.float32(0.08446248), np.float32(0.0960412), np.float32(0.09647807), np.float32(0.10721735), np.float32(0.12002441), np.float32(0.14270347), np.float32(0.1704736), np.float32(0.19197975), np.float32(0.20472111), np.float32(0.21728255), np.float32(0.23358236), np.float32(0.26541722), np.float32(0.28970167), np.float32(0.30425644), np.float32(0.34637338), np.float32(0.31529295), np.float32(0.3240157), np.float32(0.33033153), np.float32(0.31547838), np.float32(0.26930505), np.float32(0.2221798), np.float32(0.22105175), np.float32(0.23839934), np.float32(0.22866693), np.float32(0.20690383), np.float32(0.23165394), np.float32(0.21691553), np.float32(0.2012684), np.float32(0.20469643), np.float32(0.19282374), np.float32(0.15806188), np.float32(0.16145003), np.float32(0.14867269), np.float32(0.122447155), np.float32(0.11617622), np.float32(0.10839084), np.float32(0.09785395), np.float32(0.08710225), np.float32(0.08328388), np.float32(0.08823171), np.float32(0.08260616), np.float32(0.08162396), np.float32(0.0833058), np.float32(0.08801208), np.float32(0.091476), np.float32(0.093782425), np.float32(0.09573942), np.float32(0.09916713), np.float32(0.10878788), np.float32(0.09949324), np.float32(0.109149195), np.float32(0.124319285), np.float32(0.12310533), np.float32(0.11589865), np.float32(0.13741542), np.float32(0.11957034), np.float32(0.09298204), np.float32(0.09647447), np.float32(0.10847158), np.float32(0.0799605), np.float32(0.072639), np.float32(0.09859899), np.float32(0.097295165), np.float32(0.09511296), np.float32(0.09161656), np.float32(0.09425917), np.float32(0.08974336), np.float32(0.07948563), np.float32(0.09224151), np.float32(0.08786954), np.float32(0.07710558), np.float32(0.089846626), np.float32(0.09610727), np.float32(0.0948017), np.float32(0.080932416), np.float32(0.08946198), np.float32(0.09206293), np.float32(0.08887711), np.float32(0.083369784), np.float32(0.10764949), np.float32(0.11061319), np.float32(0.108484395), np.float32(0.11074689), np.float32(0.12974262), np.float32(0.14726111), np.float32(0.15309328), np.float32(0.1806523), np.float32(0.19449112), np.float32(0.21326691), np.float32(0.18531676), np.float32(0.18629035), np.float32(0.23028854), np.float32(0.22357218), np.float32(0.19837473), np.float32(0.22881113), np.float32(0.19885553), np.float32(0.18493694), np.float32(0.1977141), np.float32(0.19925381), np.float32(0.18069246), np.float32(0.16033933), np.float32(0.18120356), np.float32(0.1627335), np.float32(0.13736254), np.float32(0.12767227), np.float32(0.12827614), np.float32(0.10536908), np.float32(0.094206974), np.float32(0.094328254), np.float32(0.08920785), np.float32(0.074004896), np.float32(0.06773941), np.float32(0.060920354), np.float32(0.055594936), np.float32(0.05239808), np.float32(0.0551854), np.float32(0.0579081), np.float32(0.06650559), np.float32(0.06505721), np.float32(0.071652204), np.float32(0.09027455), np.float32(0.10674987), np.float32(0.1313648), np.float32(0.13623762), np.float32(0.18083774), np.float32(0.19248657), np.float32(0.24889211), np.float32(0.3315272), np.float32(0.30658603), np.float32(0.28369668), np.float32(0.31875762), np.float32(0.3096681), np.float32(0.34006578), np.float32(0.35589743), np.float32(0.36720258), np.float32(0.35634604), np.float32(0.3387215), np.float32(0.34103343), np.float32(0.36279404), np.float32(0.33323744), np.float32(0.33358157), np.float32(0.32101417), np.float32(0.33352917), np.float32(0.3248217), np.float32(0.2708253), np.float32(0.32807326), np.float32(0.3746423), np.float32(0.40146723), np.float32(0.42766002), np.float32(0.4516672), np.float32(0.4973341), np.float32(0.51715356), np.float32(0.57775605), np.float32(0.6336319), np.float32(0.70467603), np.float32(0.72101164), np.float32(0.7745757), np.float32(0.80514574), np.float32(0.8226587), np.float32(0.860057), np.float32(0.8946169), np.float32(0.9272809), np.float32(0.9285983), np.float32(0.9493122), np.float32(0.95155096), np.float32(0.9574711), np.float32(0.95656955), np.float32(0.9561948), np.float32(0.95647454), np.float32(0.95198196), np.float32(0.9476498), np.float32(0.9502816), np.float32(0.9488787), np.float32(0.95094496), np.float32(0.94856566), np.float32(0.94177127), np.float32(0.93616277), np.float32(0.9210241), np.float32(0.9133839), np.float32(0.8966337), np.float32(0.8680807), np.float32(0.8330412), np.float32(0.81843346), np.float32(0.8574872), np.float32(0.8673744), np.float32(0.8641174), np.float32(0.8548294), np.float32(0.8457403), np.float32(0.8456808), np.float32(0.8305115), np.float32(0.8356084), np.float32(0.837896), np.float32(0.8055153), np.float32(0.82571054), np.float32(0.8245519), np.float32(0.81403965), np.float32(0.81599903), np.float32(0.84060675), np.float32(0.85232794), np.float32(0.85189426), np.float32(0.8503359), np.float32(0.86462), np.float32(0.9042574), np.float32(0.9144998), np.float32(0.9241227), np.float32(0.9467586), np.float32(0.952986), np.float32(0.95644903), np.float32(0.9579898), np.float32(0.9613697), np.float32(0.96549046), np.float32(0.9687867), np.float32(0.97135353), np.float32(0.97362816), np.float32(0.9739488), np.float32(0.9741096), np.float32(0.97540784), np.float32(0.9754133), np.float32(0.975184), np.float32(0.97623444), np.float32(0.9765217), np.float32(0.97663546), np.float32(0.97671115), np.float32(0.9766923), np.float32(0.97687095), np.float32(0.9774975), np.float32(0.9761303), np.float32(0.97755766), np.float32(0.9772438), np.float32(0.9766151), np.float32(0.9768163), np.float32(0.9761949), np.float32(0.9756236), np.float32(0.9754042), np.float32(0.9750601), np.float32(0.975873), np.float32(0.9768242), np.float32(0.97592926), np.float32(0.97546273), np.float32(0.97386146), np.float32(0.97416884), np.float32(0.9733949), np.float32(0.97517633), np.float32(0.9757781), np.float32(0.9754406), np.float32(0.9753645), np.float32(0.9762551), np.float32(0.9753829), np.float32(0.9755121), np.float32(0.9762403), np.float32(0.976727), np.float32(0.9775237), np.float32(0.97798014), np.float32(0.97741574), np.float32(0.9788148), np.float32(0.9790365), np.float32(0.9793763), np.float32(0.9793975), np.float32(0.9794232), np.float32(0.9795503), np.float32(0.9802346), np.float32(0.9806445), np.float32(0.97995424), np.float32(0.9801154), np.float32(0.97856265), np.float32(0.9778927), np.float32(0.9769445), np.float32(0.976147), np.float32(0.9750957), np.float32(0.9739066), np.float32(0.9726749), np.float32(0.96896183), np.float32(0.9661925), np.float32(0.96314627), np.float32(0.96303123), np.float32(0.9595744), np.float32(0.9580396), np.float32(0.9562898), np.float32(0.95496255), np.float32(0.9559088), np.float32(0.9560609), np.float32(0.95641077), np.float32(0.9591439), np.float32(0.96143544), np.float32(0.9597502), np.float32(0.9596091), np.float32(0.9627501), np.float32(0.96526164), np.float32(0.9676416), np.float32(0.970153), np.float32(0.9708171), np.float32(0.9700744), np.float32(0.9711075), np.float32(0.971943), np.float32(0.9735894), np.float32(0.97634834), np.float32(0.9758421), np.float32(0.97756714), np.float32(0.9785685), np.float32(0.9790151), np.float32(0.97947156), np.float32(0.9800734), np.float32(0.980094), np.float32(0.98018783), np.float32(0.980605), np.float32(0.9819194), np.float32(0.98224306), np.float32(0.98297876), np.float32(0.98319894), np.float32(0.9824593), np.float32(0.9824662), np.float32(0.9829258), np.float32(0.982129), np.float32(0.98185295), np.float32(0.98284376), np.float32(0.9829758), np.float32(0.98273337), np.float32(0.9835392), np.float32(0.9834885), np.float32(0.98280245), np.float32(0.9830766), np.float32(0.9825712), np.float32(0.98261654), np.float32(0.9820924), np.float32(0.98214954), np.float32(0.98159665), np.float32(0.97997254), np.float32(0.9795147), np.float32(0.97730654), np.float32(0.97746116), np.float32(0.9760508), np.float32(0.9736709), np.float32(0.9732678), np.float32(0.97086), np.float32(0.97221404), np.float32(0.97777253), np.float32(0.9797228), np.float32(0.9796036), np.float32(0.97989905), np.float32(0.9805362), np.float32(0.9809296), np.float32(0.9805846), np.float32(0.98278403), np.float32(0.98392844), np.float32(0.98433), np.float32(0.98503137), np.float32(0.98603827), np.float32(0.98602235), np.float32(0.98572636), np.float32(0.98544747), np.float32(0.9856058), np.float32(0.98463273), np.float32(0.9848451), np.float32(0.9836655), np.float32(0.98177123), np.float32(0.9804746), np.float32(0.9797879), np.float32(0.9802715), np.float32(0.9795247), np.float32(0.9802588), np.float32(0.97988933), np.float32(0.97973365), np.float32(0.9802374), np.float32(0.98073316), np.float32(0.9817677), np.float32(0.98386127), np.float32(0.9843949), np.float32(0.98401815), np.float32(0.9840768), np.float32(0.9840835), np.float32(0.9850611), np.float32(0.98556674), np.float32(0.9859744), np.float32(0.9860969), np.float32(0.9866496), np.float32(0.9868155), np.float32(0.98719305), np.float32(0.986837), np.float32(0.98748904), np.float32(0.9885119), np.float32(0.98880917), np.float32(0.98899955), np.float32(0.98846614), np.float32(0.9880029), np.float32(0.9888604), np.float32(0.98896104), np.float32(0.9881606), np.float32(0.98762995), np.float32(0.98761547), np.float32(0.98707706), np.float32(0.98731846), np.float32(0.98736376), np.float32(0.9874358), np.float32(0.9870825), np.float32(0.9873073), np.float32(0.98677117), np.float32(0.98620903), np.float32(0.9859927), np.float32(0.98685175), np.float32(0.98632634), np.float32(0.98591787), np.float32(0.98579663), np.float32(0.98638815), np.float32(0.9851494), np.float32(0.9843971), np.float32(0.9828469), np.float32(0.98233354), np.float32(0.9817313), np.float32(0.98186386), np.float32(0.98160434), np.float32(0.9804067), np.float32(0.9803618), np.float32(0.9805115), np.float32(0.98025), np.float32(0.97937256), np.float32(0.9782739), np.float32(0.97673327), np.float32(0.97661805), np.float32(0.9765471), np.float32(0.9774745), np.float32(0.9760686), np.float32(0.9749781), np.float32(0.9747006), np.float32(0.97431314), np.float32(0.97376084), np.float32(0.97580045), np.float32(0.97561127), np.float32(0.97406197), np.float32(0.97529364), np.float32(0.9759412), np.float32(0.9767213), np.float32(0.9763584), np.float32(0.97680116), np.float32(0.9758439), np.float32(0.9778832), np.float32(0.9771583), np.float32(0.9765029), np.float32(0.97819304), np.float32(0.9776627), np.float32(0.9775342), np.float32(0.97782826), np.float32(0.9777698), np.float32(0.9774485), np.float32(0.97736335), np.float32(0.9771553), np.float32(0.9773557), np.float32(0.97739846), np.float32(0.97756857), np.float32(0.9780197), np.float32(0.977662), np.float32(0.97906107), np.float32(0.977489), np.float32(0.97835654), np.float32(0.97915584), np.float32(0.9793499), np.float32(0.9789504), np.float32(0.97801226), np.float32(0.9766857), np.float32(0.9760584), np.float32(0.975066), np.float32(0.9756782), np.float32(0.9762062), np.float32(0.97451836), np.float32(0.9738677), np.float32(0.9735656), np.float32(0.9736241), np.float32(0.971962), np.float32(0.9729011), np.float32(0.97381973), np.float32(0.9713207), np.float32(0.97037977), np.float32(0.9707451), np.float32(0.96989936), np.float32(0.9708552), np.float32(0.97008854), np.float32(0.9694778), np.float32(0.9677011), np.float32(0.96650267), np.float32(0.96791965), np.float32(0.96673256), np.float32(0.9680771), np.float32(0.96846783), np.float32(0.96696943), np.float32(0.9680456), np.float32(0.967474), np.float32(0.96769595), np.float32(0.96868974), np.float32(0.9684408), np.float32(0.96853596), np.float32(0.9645933), np.float32(0.9604027), np.float32(0.9591932), np.float32(0.9601521), np.float32(0.9533673), np.float32(0.9453471), np.float32(0.9429704), np.float32(0.93748164), np.float32(0.93477374), np.float32(0.9443253)], 'MAMGKYSRVDGKKSSTYGLTITIVLLLSLCLVGAWMFMSSSSAPANSVGYSSSDTAKDVEPVTKNDLSKEEGDRDPKNFSDEKKEESEAVTENNHVNTDSENSAEGNQVDESSGEKSEAVEEKKESDDSNGDGDGEKEKNVKEVESESDEAKQKEKTQLEESTEENKSEDGNGNEEKSEESASEIEEITEKSNKDVFPAGDQAEITKESSTGDGAWSTQLVESQNEKKAQQSSISKDQSSYGWKTCNVTAGPDYIPCLDNWQAIKKLHTTMHYEHRERHCPEETPHCLVSLPDGYKRSIKWPKSREKIWYNNVPHTKLAEIKGHQNWVKMSGEHLTFPGGGTQFKNGALHYIDFIQQSHPAIAWGNRTRVILDVGCGVASFGGYLFERDVLALSFAPKDEHEAQVQFALERGIPAMLNVMGTKRLPFPSSVFDLIHCARCRVPWHIEGGKLLLELNRALRPGGFFVWSATPVYRKNEEDSGIWKAMSKLTKAMCWKLVTIKKDKLNEVGAAIYQKPTSNKCYNKRPQNDPPLCKDSDDQNAAWNVPLEACMHKVTEDSSKRGAVWPNMWPERVETAPEWLDSQEGVYGKPAPEDFTADQEKWKTIVSKSYLNDMGIDWSNVRNVMDMRAVYGGFAAALKDLKLWVMNVVPVDAPDTLPIIYERGLFGIYHDWCESFNTYLRTYDLLHADHLFSTLRKRCNLVSVMAEIDRILRPQGTFIIRDDMETLGEVEKMVKSMKWNVKMTQSKDNEGLLSIQKSWWRPAETETIKSAIA': [np.float32(0.9762448), np.float32(0.9801446), np.float32(0.9769726), np.float32(0.9756551), np.float32(0.97402376), np.float32(0.971289), np.float32(0.9641952), np.float32(0.95487255), np.float32(0.9451743), np.float32(0.94649607), np.float32(0.9458767), np.float32(0.9418587), np.float32(0.92942715), np.float32(0.9072265), np.float32(0.88973665), np.float32(0.8719642), np.float32(0.86415327), np.float32(0.8521484), np.float32(0.8418443), np.float32(0.8491297), np.float32(0.8250352), np.float32(0.80352545), np.float32(0.7887296), np.float32(0.77714527), np.float32(0.7669236), np.float32(0.76342815), np.float32(0.7585764), np.float32(0.75355846), np.float32(0.7626641), np.float32(0.76456183), np.float32(0.7881339), np.float32(0.80452096), np.float32(0.8346208), np.float32(0.85217935), np.float32(0.86976755), np.float32(0.8820284), np.float32(0.8855399), np.float32(0.8951979), np.float32(0.90232533), np.float32(0.90499604), np.float32(0.91319627), np.float32(0.9212876), np.float32(0.93477184), np.float32(0.9426506), np.float32(0.949033), np.float32(0.95689875), np.float32(0.9611393), np.float32(0.9638249), np.float32(0.96608657), np.float32(0.96882176), np.float32(0.971763), np.float32(0.97196895), np.float32(0.9743658), np.float32(0.97391653), np.float32(0.97408175), np.float32(0.9763099), np.float32(0.9757789), np.float32(0.9775236), np.float32(0.978592), np.float32(0.9785364), np.float32(0.9780577), np.float32(0.9795832), np.float32(0.9788029), np.float32(0.97818255), np.float32(0.97799164), np.float32(0.9783508), np.float32(0.97790945), np.float32(0.9776929), np.float32(0.97748315), np.float32(0.9775343), np.float32(0.9776678), np.float32(0.9772018), np.float32(0.9771036), np.float32(0.97794205), np.float32(0.97816646), np.float32(0.9779954), np.float32(0.97895926), np.float32(0.9789708), np.float32(0.97985977), np.float32(0.97863275), np.float32(0.97878486), np.float32(0.97791284), np.float32(0.9772509), np.float32(0.977698), np.float32(0.9775354), np.float32(0.97653925), np.float32(0.97570807), np.float32(0.97567403), np.float32(0.9753804), np.float32(0.97662497), np.float32(0.9772629), np.float32(0.9761879), np.float32(0.9767711), np.float32(0.9777371), np.float32(0.9777544), np.float32(0.978106), np.float32(0.9784484), np.float32(0.97894764), np.float32(0.97880447), np.float32(0.979883), np.float32(0.9791251), np.float32(0.979623), np.float32(0.9792987), np.float32(0.9795014), np.float32(0.9797064), np.float32(0.97980094), np.float32(0.98000526), np.float32(0.9796651), np.float32(0.97889435), np.float32(0.97849953), np.float32(0.9786431), np.float32(0.9783478), np.float32(0.9786764), np.float32(0.978695), np.float32(0.9777184), np.float32(0.9778178), np.float32(0.9782387), np.float32(0.977403), np.float32(0.97807443), np.float32(0.9776809), np.float32(0.97773814), np.float32(0.9772633), np.float32(0.9776325), np.float32(0.97675496), np.float32(0.97683275), np.float32(0.97732896), np.float32(0.9773169), np.float32(0.97659135), np.float32(0.97616416), np.float32(0.977109), np.float32(0.9758824), np.float32(0.9753389), np.float32(0.9747444), np.float32(0.97440255), np.float32(0.9724687), np.float32(0.9737804), np.float32(0.97194237), np.float32(0.9715925), np.float32(0.97230524), np.float32(0.9708045), np.float32(0.97081953), np.float32(0.9705265), np.float32(0.9685884), np.float32(0.96833426), np.float32(0.966084), np.float32(0.9655376), np.float32(0.9643223), np.float32(0.9652323), np.float32(0.96473485), np.float32(0.96457523), np.float32(0.9645466), np.float32(0.96243584), np.float32(0.962976), np.float32(0.96433306), np.float32(0.9631548), np.float32(0.965195), np.float32(0.9647598), np.float32(0.96498245), np.float32(0.96612597), np.float32(0.96428573), np.float32(0.96793914), np.float32(0.9685823), np.float32(0.9695133), np.float32(0.9714112), np.float32(0.9723404), np.float32(0.9721448), np.float32(0.9724811), np.float32(0.9724467), np.float32(0.97218394), np.float32(0.97138184), np.float32(0.9717614), np.float32(0.9703217), np.float32(0.97026867), np.float32(0.9681733), np.float32(0.9681522), np.float32(0.9678045), np.float32(0.9658749), np.float32(0.96345556), np.float32(0.9626151), np.float32(0.96073955), np.float32(0.95965654), np.float32(0.9609445), np.float32(0.9610813), np.float32(0.96140516), np.float32(0.96313643), np.float32(0.96460766), np.float32(0.96546715), np.float32(0.9670953), np.float32(0.9679855), np.float32(0.9693645), np.float32(0.97049314), np.float32(0.97075564), np.float32(0.9703776), np.float32(0.9703931), np.float32(0.9710037), np.float32(0.9710941), np.float32(0.9706575), np.float32(0.97027653), np.float32(0.97036695), np.float32(0.97150743), np.float32(0.97152734), np.float32(0.9740796), np.float32(0.97443116), np.float32(0.9757235), np.float32(0.9778922), np.float32(0.97779053), np.float32(0.97763616), np.float32(0.97839475), np.float32(0.9777353), np.float32(0.9776365), np.float32(0.9777049), np.float32(0.97650814), np.float32(0.9763239), np.float32(0.97428834), np.float32(0.972646), np.float32(0.9723283), np.float32(0.9732198), np.float32(0.97195405), np.float32(0.9739993), np.float32(0.97312534), np.float32(0.9727103), np.float32(0.9725399), np.float32(0.96979946), np.float32(0.9695193), np.float32(0.97038966), np.float32(0.96986514), np.float32(0.9689326), np.float32(0.9652524), np.float32(0.96011704), np.float32(0.95664984), np.float32(0.9515107), np.float32(0.9481128), np.float32(0.9437372), np.float32(0.9364082), np.float32(0.91967756), np.float32(0.92030674), np.float32(0.90414387), np.float32(0.88939977), np.float32(0.85574675), np.float32(0.84382087), np.float32(0.8002502), np.float32(0.7794129), np.float32(0.7315648), np.float32(0.6732766), np.float32(0.63721734), np.float32(0.5469325), np.float32(0.5105324), np.float32(0.48221752), np.float32(0.43951732), np.float32(0.41539413), np.float32(0.3807595), np.float32(0.34239933), np.float32(0.3112502), np.float32(0.30925843), np.float32(0.31724548), np.float32(0.26838732), np.float32(0.240166), np.float32(0.20338087), np.float32(0.19800836), np.float32(0.17377307), np.float32(0.16335268), np.float32(0.14104977), np.float32(0.12726873), np.float32(0.12360127), np.float32(0.118970215), np.float32(0.12929024), np.float32(0.14875443), np.float32(0.16060092), np.float32(0.15773502), np.float32(0.19179897), np.float32(0.17690568), np.float32(0.17319225), np.float32(0.17417167), np.float32(0.18036981), np.float32(0.18157889), np.float32(0.18371852), np.float32(0.18793134), np.float32(0.16423383), np.float32(0.14870444), np.float32(0.1463799), np.float32(0.15100108), np.float32(0.15325539), np.float32(0.1691425), np.float32(0.16225374), np.float32(0.15644178), np.float32(0.17230856), np.float32(0.15753862), np.float32(0.16866176), np.float32(0.19038452), np.float32(0.15862422), np.float32(0.1604891), np.float32(0.15607688), np.float32(0.16150735), np.float32(0.14997551), np.float32(0.13873465), np.float32(0.12578432), np.float32(0.122497536), np.float32(0.12137777), np.float32(0.0970312), np.float32(0.11596394), np.float32(0.121713735), np.float32(0.12471345), np.float32(0.12726423), np.float32(0.15516558), np.float32(0.1690911), np.float32(0.16149612), np.float32(0.15388258), np.float32(0.15657844), np.float32(0.1458897), np.float32(0.14044847), np.float32(0.15114248), np.float32(0.1482724), np.float32(0.13485879), np.float32(0.14399356), np.float32(0.13992807), np.float32(0.119577415), np.float32(0.10521776), np.float32(0.09450781), np.float32(0.077909425), np.float32(0.07247426), np.float32(0.07600466), np.float32(0.079181224), np.float32(0.08722595), np.float32(0.08480157), np.float32(0.07640134), np.float32(0.07135675), np.float32(0.07220062), np.float32(0.07252196), np.float32(0.07777782), np.float32(0.07429467), np.float32(0.0728089), np.float32(0.06802204), np.float32(0.05458989), np.float32(0.064816445), np.float32(0.06284025), np.float32(0.06009524), np.float32(0.047893148), np.float32(0.044344477), np.float32(0.039365724), np.float32(0.04036796), np.float32(0.04310902), np.float32(0.043757103), np.float32(0.040970463), np.float32(0.037389), np.float32(0.03663464), np.float32(0.040914208), np.float32(0.041334882), np.float32(0.045886155), np.float32(0.049567103), np.float32(0.053517245), np.float32(0.048501074), np.float32(0.046380304), np.float32(0.043034673), np.float32(0.042282045), np.float32(0.045262497), np.float32(0.044482075), np.float32(0.047470234), np.float32(0.04386242), np.float32(0.037178367), np.float32(0.034894925), np.float32(0.030925818), np.float32(0.030465228), np.float32(0.027709335), np.float32(0.02897352), np.float32(0.029447023), np.float32(0.026905537), np.float32(0.026395107), np.float32(0.028966315), np.float32(0.027578553), np.float32(0.025273541), np.float32(0.02290143), np.float32(0.022953248), np.float32(0.020672243), np.float32(0.018712787), np.float32(0.017725928), np.float32(0.018201845), np.float32(0.020118926), np.float32(0.018206868), np.float32(0.016813962), np.float32(0.015922686), np.float32(0.01625091), np.float32(0.01523576), np.float32(0.016734837), np.float32(0.018618552), np.float32(0.021229858), np.float32(0.026653118), np.float32(0.03533351), np.float32(0.044975206), np.float32(0.0521426), np.float32(0.060009763), np.float32(0.06369891), np.float32(0.071368225), np.float32(0.06996107), np.float32(0.06575515), np.float32(0.06502518), np.float32(0.06264079), np.float32(0.05901559), np.float32(0.0578097), np.float32(0.06918014), np.float32(0.0736202), np.float32(0.07420981), np.float32(0.07035052), np.float32(0.089157775), np.float32(0.0884553), np.float32(0.081447974), np.float32(0.08109306), np.float32(0.08411028), np.float32(0.08465028), np.float32(0.078282684), np.float32(0.074218296), np.float32(0.06827073), np.float32(0.07033398), np.float32(0.07476566), np.float32(0.07084691), np.float32(0.07437028), np.float32(0.068662725), np.float32(0.07113771), np.float32(0.08279526), np.float32(0.077882506), np.float32(0.07491578), np.float32(0.073854655), np.float32(0.074880034), np.float32(0.06395416), np.float32(0.053183667), np.float32(0.05093374), np.float32(0.05055258), np.float32(0.04688541), np.float32(0.04815598), np.float32(0.048008945), np.float32(0.051871527), np.float32(0.048739783), np.float32(0.051359177), np.float32(0.049894527), np.float32(0.046875), np.float32(0.045081604), np.float32(0.041657586), np.float32(0.03560127), np.float32(0.035830285), np.float32(0.035415053), np.float32(0.032190047), np.float32(0.028982323), np.float32(0.028888244), np.float32(0.029520495), np.float32(0.03029066), np.float32(0.030395692), np.float32(0.0339167), np.float32(0.0389318), np.float32(0.041531425), np.float32(0.046436492), np.float32(0.05692906), np.float32(0.064905114), np.float32(0.061248597), np.float32(0.05869462), np.float32(0.04926634), np.float32(0.047530923), np.float32(0.04429956), np.float32(0.04210065), np.float32(0.041475732), np.float32(0.04266578), np.float32(0.036792915), np.float32(0.033122152), np.float32(0.03163091), np.float32(0.029744595), np.float32(0.037252013), np.float32(0.0463448), np.float32(0.05442286), np.float32(0.06600608), np.float32(0.08505022), np.float32(0.09793453), np.float32(0.09406762), np.float32(0.09808291), np.float32(0.097165935), np.float32(0.098689124), np.float32(0.08592414), np.float32(0.07424279), np.float32(0.07587984), np.float32(0.08780396), np.float32(0.09001801), np.float32(0.09361303), np.float32(0.106686346), np.float32(0.11622779), np.float32(0.12481473), np.float32(0.13070539), np.float32(0.12728043), np.float32(0.13916133), np.float32(0.13497494), np.float32(0.121719554), np.float32(0.10941589), np.float32(0.09484303), np.float32(0.08705839), np.float32(0.085515335), np.float32(0.08480018), np.float32(0.08764712), np.float32(0.08483812), np.float32(0.093519345), np.float32(0.10632952), np.float32(0.08874609), np.float32(0.09885296), np.float32(0.114572376), np.float32(0.13135326), np.float32(0.11990235), np.float32(0.12750216), np.float32(0.1281063), np.float32(0.12731434), np.float32(0.14429404), np.float32(0.17370516), np.float32(0.19896822), np.float32(0.26273996), np.float32(0.29441503), np.float32(0.32044965), np.float32(0.37178636), np.float32(0.38603538), np.float32(0.42922902), np.float32(0.4613092), np.float32(0.42452264), np.float32(0.46749642), np.float32(0.5041349), np.float32(0.55696994), np.float32(0.5289445), np.float32(0.5141092), np.float32(0.52282536), np.float32(0.52625245), np.float32(0.5605604), np.float32(0.5395935), np.float32(0.5676851), np.float32(0.6668725), np.float32(0.69084144), np.float32(0.7255529), np.float32(0.7436491), np.float32(0.735585), np.float32(0.73770326), np.float32(0.71726537), np.float32(0.73576444), np.float32(0.7911072), np.float32(0.77312315), np.float32(0.6965367), np.float32(0.69063365), np.float32(0.604775), np.float32(0.5345686), np.float32(0.5309774), np.float32(0.48638323), np.float32(0.501544), np.float32(0.4727687), np.float32(0.45893985), np.float32(0.47326863), np.float32(0.5271608), np.float32(0.47858122), np.float32(0.4054347), np.float32(0.4292074), np.float32(0.38546267), np.float32(0.35743192), np.float32(0.32272545), np.float32(0.2707286), np.float32(0.24120128), np.float32(0.2514493), np.float32(0.28599796), np.float32(0.27287787), np.float32(0.26122335), np.float32(0.2804016), np.float32(0.27043214), np.float32(0.26969174), np.float32(0.26165256), np.float32(0.4061439), np.float32(0.47776678), np.float32(0.47387975), np.float32(0.46220407), np.float32(0.50191283), np.float32(0.44821668), np.float32(0.43791935), np.float32(0.43699834), np.float32(0.4179811), np.float32(0.42803177), np.float32(0.41819018), np.float32(0.3804533), np.float32(0.37946203), np.float32(0.3660622), np.float32(0.37534103), np.float32(0.3702063), np.float32(0.37551525), np.float32(0.37832755), np.float32(0.3955427), np.float32(0.46244898), np.float32(0.43415385), np.float32(0.3901513), np.float32(0.39448366), np.float32(0.427981), np.float32(0.4050665), np.float32(0.40945736), np.float32(0.43483743), np.float32(0.42020178), np.float32(0.40868118), np.float32(0.384568), np.float32(0.34642363), np.float32(0.31232762), np.float32(0.3328316), np.float32(0.31350452), np.float32(0.2734568), np.float32(0.25837743), np.float32(0.21869098), np.float32(0.19310302), np.float32(0.203302), np.float32(0.20665239), np.float32(0.20280452), np.float32(0.19578539), np.float32(0.18591125), np.float32(0.1770006), np.float32(0.14814441), np.float32(0.15154019), np.float32(0.13556819), np.float32(0.11250989), np.float32(0.103671215), np.float32(0.09515008), np.float32(0.078415014), np.float32(0.06540393), np.float32(0.06763044), np.float32(0.054920707), np.float32(0.050911356), np.float32(0.048225902), np.float32(0.053172022), np.float32(0.051115327), np.float32(0.047022212), np.float32(0.044276703), np.float32(0.043697096), np.float32(0.041037742), np.float32(0.03888567), np.float32(0.036116745), np.float32(0.030202264), np.float32(0.032440156), np.float32(0.038452603), np.float32(0.032599833), np.float32(0.035071317), np.float32(0.034142636), np.float32(0.031444814), np.float32(0.030962763), np.float32(0.027187847), np.float32(0.026533948), np.float32(0.02523111), np.float32(0.025235087), np.float32(0.026441626), np.float32(0.030358812), np.float32(0.03429764), np.float32(0.03786125), np.float32(0.04577254), np.float32(0.05554156), np.float32(0.05618258), np.float32(0.05446847), np.float32(0.05819337), np.float32(0.05872803), np.float32(0.052456953), np.float32(0.05467759), np.float32(0.060278967), np.float32(0.058239255), np.float32(0.056773286), np.float32(0.059098225), np.float32(0.05964579), np.float32(0.05808741), np.float32(0.059091948), np.float32(0.05531222), np.float32(0.05688283), np.float32(0.060603846), np.float32(0.06128024), np.float32(0.059157837), np.float32(0.06328859), np.float32(0.06309001), np.float32(0.055318564), np.float32(0.054686785), np.float32(0.048816193), np.float32(0.03960716), np.float32(0.034193978), np.float32(0.03848459), np.float32(0.03698108), np.float32(0.037537534), np.float32(0.04061759), np.float32(0.04140733), np.float32(0.039279018), np.float32(0.03858059), np.float32(0.040707994), np.float32(0.045395523), np.float32(0.047941275), np.float32(0.047034502), np.float32(0.04411634), np.float32(0.047446493), np.float32(0.048421577), np.float32(0.045859504), np.float32(0.052204564), np.float32(0.06009476), np.float32(0.057642147), np.float32(0.053487673), np.float32(0.06147376), np.float32(0.0564456), np.float32(0.055822648), np.float32(0.056098655), np.float32(0.05429076), np.float32(0.046876892), np.float32(0.045448955), np.float32(0.04542168), np.float32(0.040099837), np.float32(0.04111002), np.float32(0.04427876), np.float32(0.04086847), np.float32(0.040451597), np.float32(0.04357169), np.float32(0.048609667), np.float32(0.05426183), np.float32(0.057770364), np.float32(0.055789575), np.float32(0.05522564), np.float32(0.0560181), np.float32(0.049681876), np.float32(0.046280038), np.float32(0.044515904), np.float32(0.04678041), np.float32(0.04725738), np.float32(0.05375774), np.float32(0.054594062), np.float32(0.054356337), np.float32(0.06423905), np.float32(0.06934141), np.float32(0.06735057), np.float32(0.07445778), np.float32(0.09944416), np.float32(0.09296601), np.float32(0.08129853), np.float32(0.095182195), np.float32(0.10087732), np.float32(0.086935416), np.float32(0.086575694), np.float32(0.080774084), np.float32(0.08455882), np.float32(0.08021272), np.float32(0.09023395), np.float32(0.09369367), np.float32(0.10012914), np.float32(0.10360595), np.float32(0.1082304), np.float32(0.11571717), np.float32(0.12734295), np.float32(0.12911421), np.float32(0.14789607), np.float32(0.15220764), np.float32(0.14878613), np.float32(0.14129409), np.float32(0.15379557), np.float32(0.14788572), np.float32(0.13799636), np.float32(0.16046956), np.float32(0.1724485), np.float32(0.16737537), np.float32(0.16111125), np.float32(0.18024732), np.float32(0.20343857), np.float32(0.21667816), np.float32(0.25160468), np.float32(0.27830765), np.float32(0.29367018), np.float32(0.27453187), np.float32(0.251355), np.float32(0.21825743), np.float32(0.2366934), np.float32(0.20737284), np.float32(0.20055002), np.float32(0.18235293), np.float32(0.18808764), np.float32(0.18793157), np.float32(0.21408539), np.float32(0.22074917), np.float32(0.25268117), np.float32(0.29394066), np.float32(0.3705274), np.float32(0.43162012), np.float32(0.4327788), np.float32(0.3744721), np.float32(0.0026600244)], 'MGVDRNSSRSAVARGSPSPRAATAAAAAAAGGLAPPVAMSGGPPLNLMFDPRVVRGPTYSKMKTGFKAEPPPPERKAAKKKRKVPAYSTTPPTIDGRKNMDIQTDVYLEELVDRIPEYDIDTQTDPFLDRPATPLFIPQKPGPDIGTQIEEGDLFNFDEEVEPMLEVLVGRTVEQAWMEVTEERQLAELHKHQDHFEKIRAAELVATQRMEFSEWRKIEEKKRRVEQEKKRLEEERKLKELIETQNFAREYLKKMTDSVLSYLESEDYFYDPVEREVENYFMPMLAENMERELEKIVCARNTLHCVVEAATISQESRALNVVSAMVNTIIMSVESYMTEVATADSADYVRDVLDIVEQTTRELTASSTTFFCDFLRYFESVEMQVVYEVRTMLRRVITRHEEEEQVAVEVGAIFRRVVEQNTEPPPAPPPEPAAAPPPPPAEGEEAPAEGGGQTAAE': [np.float32(0.97579986), np.float32(0.9777829), np.float32(0.979818), np.float32(0.98158425), np.float32(0.9820784), np.float32(0.9826863), np.float32(0.98283905), np.float32(0.9825346), np.float32(0.9828037), np.float32(0.98225707), np.float32(0.98210335), np.float32(0.98125595), np.float32(0.98159343), np.float32(0.980649), np.float32(0.9811539), np.float32(0.98172563), np.float32(0.98180145), np.float32(0.9819704), np.float32(0.9818948), np.float32(0.98227215), np.float32(0.9822395), np.float32(0.98294157), np.float32(0.9850096), np.float32(0.9854622), np.float32(0.9855322), np.float32(0.9864303), np.float32(0.9864094), np.float32(0.9869773), np.float32(0.9875795), np.float32(0.98776895), np.float32(0.9871436), np.float32(0.98688936), np.float32(0.98597205), np.float32(0.98577464), np.float32(0.9854167), np.float32(0.98473793), np.float32(0.98397416), np.float32(0.9829705), np.float32(0.9807519), np.float32(0.97979033), np.float32(0.978724), np.float32(0.9779417), np.float32(0.9764524), np.float32(0.97797686), np.float32(0.9762347), np.float32(0.97310984), np.float32(0.9712062), np.float32(0.97162896), np.float32(0.97081673), np.float32(0.96996284), np.float32(0.96884423), np.float32(0.9690833), np.float32(0.9692267), np.float32(0.9684162), np.float32(0.9693536), np.float32(0.96948314), np.float32(0.9680429), np.float32(0.9686085), np.float32(0.97071147), np.float32(0.9716061), np.float32(0.97172856), np.float32(0.9727088), np.float32(0.9728176), np.float32(0.9756501), np.float32(0.97786283), np.float32(0.977459), np.float32(0.9780608), np.float32(0.97819865), np.float32(0.9801332), np.float32(0.9814346), np.float32(0.9817901), np.float32(0.9827185), np.float32(0.98383915), np.float32(0.983877), np.float32(0.98321486), np.float32(0.9831566), np.float32(0.98319745), np.float32(0.9828824), np.float32(0.9820436), np.float32(0.9803782), np.float32(0.9796205), np.float32(0.9789106), np.float32(0.976733), np.float32(0.97638935), np.float32(0.9753051), np.float32(0.97531044), np.float32(0.9726873), np.float32(0.9723346), np.float32(0.9711539), np.float32(0.9683963), np.float32(0.9664238), np.float32(0.9602048), np.float32(0.9515352), np.float32(0.94199723), np.float32(0.9214228), np.float32(0.9001849), np.float32(0.87440294), np.float32(0.8515885), np.float32(0.8367682), np.float32(0.7972716), np.float32(0.7912427), np.float32(0.7757008), np.float32(0.7402461), np.float32(0.7293365), np.float32(0.75331897), np.float32(0.7494342), np.float32(0.77544755), np.float32(0.8135839), np.float32(0.8154079), np.float32(0.83628154), np.float32(0.8398388), np.float32(0.81401074), np.float32(0.79874635), np.float32(0.7839561), np.float32(0.76498014), np.float32(0.7578179), np.float32(0.76076245), np.float32(0.74889547), np.float32(0.7335001), np.float32(0.7466639), np.float32(0.7515896), np.float32(0.7774346), np.float32(0.77980226), np.float32(0.77835107), np.float32(0.78945476), np.float32(0.7542224), np.float32(0.72329986), np.float32(0.7928281), np.float32(0.8129906), np.float32(0.8476708), np.float32(0.82660663), np.float32(0.8510172), np.float32(0.88611734), np.float32(0.9037378), np.float32(0.90975195), np.float32(0.9047576), np.float32(0.92618114), np.float32(0.9350458), np.float32(0.9337668), np.float32(0.93346846), np.float32(0.93464845), np.float32(0.9383056), np.float32(0.9249908), np.float32(0.8979877), np.float32(0.8862625), np.float32(0.8625442), np.float32(0.81430876), np.float32(0.8007864), np.float32(0.814467), np.float32(0.8059266), np.float32(0.80263716), np.float32(0.7645601), np.float32(0.7747082), np.float32(0.7594947), np.float32(0.7435275), np.float32(0.7391491), np.float32(0.6833494), np.float32(0.6600248), np.float32(0.6599196), np.float32(0.66129386), np.float32(0.65176725), np.float32(0.6921057), np.float32(0.6515467), np.float32(0.63490224), np.float32(0.60991174), np.float32(0.5521761), np.float32(0.5452555), np.float32(0.56392646), np.float32(0.5441715), np.float32(0.5354601), np.float32(0.49152583), np.float32(0.47365746), np.float32(0.43134966), np.float32(0.40692455), np.float32(0.4268273), np.float32(0.38925618), np.float32(0.38185123), np.float32(0.36778304), np.float32(0.34371403), np.float32(0.34643912), np.float32(0.34683833), np.float32(0.3496752), np.float32(0.34993646), np.float32(0.35625046), np.float32(0.34803855), np.float32(0.3376741), np.float32(0.3009812), np.float32(0.31819046), np.float32(0.32460472), np.float32(0.33738568), np.float32(0.35465905), np.float32(0.32890487), np.float32(0.3483332), np.float32(0.36393473), np.float32(0.3627996), np.float32(0.35515687), np.float32(0.35180894), np.float32(0.37660992), np.float32(0.37323442), np.float32(0.37581563), np.float32(0.3793895), np.float32(0.38010707), np.float32(0.3765584), np.float32(0.351623), np.float32(0.36461073), np.float32(0.37187836), np.float32(0.36929953), np.float32(0.35682848), np.float32(0.36746895), np.float32(0.38662967), np.float32(0.38126266), np.float32(0.39732167), np.float32(0.4143548), np.float32(0.43378788), np.float32(0.46289816), np.float32(0.4747457), np.float32(0.48083588), np.float32(0.48919693), np.float32(0.50761044), np.float32(0.5084351), np.float32(0.5160559), np.float32(0.52033967), np.float32(0.51648355), np.float32(0.511536), np.float32(0.520909), np.float32(0.52986664), np.float32(0.509653), np.float32(0.5189465), np.float32(0.5127294), np.float32(0.49787593), np.float32(0.48394424), np.float32(0.48566484), np.float32(0.4886364), np.float32(0.47591093), np.float32(0.4685181), np.float32(0.4633283), np.float32(0.4659489), np.float32(0.4516731), np.float32(0.45107657), np.float32(0.42059714), np.float32(0.3807673), np.float32(0.38285685), np.float32(0.34083498), np.float32(0.30710298), np.float32(0.28800613), np.float32(0.26720262), np.float32(0.25258842), np.float32(0.24844861), np.float32(0.20935473), np.float32(0.19687407), np.float32(0.19016428), np.float32(0.16757989), np.float32(0.15862262), np.float32(0.16376099), np.float32(0.16232738), np.float32(0.15786576), np.float32(0.16128966), np.float32(0.16613355), np.float32(0.1570864), np.float32(0.155594), np.float32(0.16344388), np.float32(0.1596428), np.float32(0.15134005), np.float32(0.1554978), np.float32(0.17801584), np.float32(0.16141187), np.float32(0.15688157), np.float32(0.17863657), np.float32(0.17669414), np.float32(0.16594326), np.float32(0.15654474), np.float32(0.1687586), np.float32(0.17598419), np.float32(0.16287835), np.float32(0.16381636), np.float32(0.1585903), np.float32(0.15205486), np.float32(0.1381061), np.float32(0.12712744), np.float32(0.119048946), np.float32(0.10755679), np.float32(0.101722375), np.float32(0.099289276), np.float32(0.1028525), np.float32(0.093219645), np.float32(0.08885453), np.float32(0.086903036), np.float32(0.07876908), np.float32(0.075705804), np.float32(0.08272502), np.float32(0.08294918), np.float32(0.06808476), np.float32(0.067201935), np.float32(0.06810962), np.float32(0.067454696), np.float32(0.060515374), np.float32(0.059433125), np.float32(0.065219566), np.float32(0.06505138), np.float32(0.059547994), np.float32(0.058202926), np.float32(0.06697588), np.float32(0.06870035), np.float32(0.06575255), np.float32(0.06627311), np.float32(0.0842047), np.float32(0.07201594), np.float32(0.059452683), np.float32(0.07245738), np.float32(0.073665775), np.float32(0.06486632), np.float32(0.06666884), np.float32(0.069883004), np.float32(0.06614709), np.float32(0.05832041), np.float32(0.06304466), np.float32(0.058526292), np.float32(0.05446433), np.float32(0.05756288), np.float32(0.06099324), np.float32(0.053865645), np.float32(0.046364438), np.float32(0.054532025), np.float32(0.04869499), np.float32(0.051506136), np.float32(0.0459308), np.float32(0.046086162), np.float32(0.046847854), np.float32(0.04269935), np.float32(0.038201377), np.float32(0.047381915), np.float32(0.05367138), np.float32(0.0576362), np.float32(0.06527278), np.float32(0.07273404), np.float32(0.08509503), np.float32(0.08097275), np.float32(0.08641066), np.float32(0.09904501), np.float32(0.09574639), np.float32(0.082521625), np.float32(0.08451937), np.float32(0.09115423), np.float32(0.08710316), np.float32(0.08348142), np.float32(0.098369956), np.float32(0.107713625), np.float32(0.10930267), np.float32(0.117247105), np.float32(0.14693573), np.float32(0.14371343), np.float32(0.12508704), np.float32(0.12600777), np.float32(0.13375385), np.float32(0.12928793), np.float32(0.121700175), np.float32(0.10465281), np.float32(0.10728772), np.float32(0.09456118), np.float32(0.07992526), np.float32(0.08314891), np.float32(0.093633965), np.float32(0.08366587), np.float32(0.079582684), np.float32(0.0932907), np.float32(0.088906884), np.float32(0.079848915), np.float32(0.09278601), np.float32(0.10768987), np.float32(0.09787923), np.float32(0.08700741), np.float32(0.09405958), np.float32(0.11156696), np.float32(0.07682193), np.float32(0.06499709), np.float32(0.07156824), np.float32(0.07556677), np.float32(0.060514145), np.float32(0.0544947), np.float32(0.058026128), np.float32(0.05371556), np.float32(0.048105855), np.float32(0.053995017), np.float32(0.059906416), np.float32(0.056606892), np.float32(0.054246515), np.float32(0.062047083), np.float32(0.07262961), np.float32(0.072285235), np.float32(0.08184768), np.float32(0.10010274), np.float32(0.10004908), np.float32(0.10161702), np.float32(0.11200493), np.float32(0.10446708), np.float32(0.10357415), np.float32(0.105568625), np.float32(0.12082607), np.float32(0.13230859), np.float32(0.11973172), np.float32(0.12334192), np.float32(0.12879798), np.float32(0.13801031), np.float32(0.15748458), np.float32(0.17203923), np.float32(0.20445612), np.float32(0.22294085), np.float32(0.22682737), np.float32(0.2901987), np.float32(0.31531447), np.float32(0.33121258), np.float32(0.36926877), np.float32(0.37930676), np.float32(0.38683537), np.float32(0.3995126), np.float32(0.44426057), np.float32(0.4870684), np.float32(0.5184165), np.float32(0.5852448), np.float32(0.63627166), np.float32(0.6652197), np.float32(0.6970709), np.float32(0.7492725), np.float32(0.7886043), np.float32(0.82233435), np.float32(0.8658745), np.float32(0.8913078), np.float32(0.9061891), np.float32(0.92333627), np.float32(0.94018847), np.float32(0.95467436), np.float32(0.9595662), np.float32(0.9651339), np.float32(0.97151166), np.float32(0.97475374), np.float32(0.9750899), np.float32(0.976715), np.float32(0.9793915), np.float32(0.979444), np.float32(0.9799096), np.float32(0.9813473), np.float32(0.9808766), np.float32(0.98155826), np.float32(0.982578), np.float32(0.9825065), np.float32(0.9825744), np.float32(0.98254573), np.float32(0.9823141), np.float32(0.9806055), np.float32(0.9808961), np.float32(0.98060143), np.float32(0.9799232), np.float32(0.9803443), np.float32(0.97999316), np.float32(0.97698736), np.float32(0.9752078), np.float32(0.9735956)], 'AFFRRKNGALYCTMKSSSVTQTQTATQEKQQNPQIKVSTQTQTKTIDKLIKDYEAIIGIETHVQLSTLTKAFCGCPYNYGAQPYTSICPVCMGLPGALPVLNSKVIEFAVKLGLALNCKLSLNSKFDRKQYFYPDLPKGYQISQFDIPIATNGYVDLDLPVEFGGGHRRFGITRVRMEEDAGKLLHSGNGTAEYAAEIQRVVRYLGISNGNMQEGSHRCDSEFGTKVEIKNLNSFSSVNRAIDFEISRQVFLHSQGQGSSIVQETRLWEEGAQKTITMRKKEGLSDYRYFPEPDLPEVIVKKEYIDSIQNSLPELPEMKRRRYESMGLSMQDVLFLANDINVAEFFDATIAKGADVKLATNWIMGDIAAYMKNEKVSINDIKLNPQELAELIASIKVGTISGKIGKEILSELIAKGGTVKGLIEEKNLVQIVDPAHIEKMVDKVLSENPKQLEQYRAGKTKIQGFLAGQVMKLSKGKANPGLLNKILQQKLNATS': [np.float32(0.95851624), np.float32(0.9659733), np.float32(0.9636119), np.float32(0.9664707), np.float32(0.9682243), np.float32(0.9685041), np.float32(0.96905017), np.float32(0.9688492), np.float32(0.9670438), np.float32(0.9677752), np.float32(0.95663327), np.float32(0.9571504), np.float32(0.9580164), np.float32(0.9589748), np.float32(0.95634085), np.float32(0.9511819), np.float32(0.9519314), np.float32(0.9526446), np.float32(0.94760877), np.float32(0.94884914), np.float32(0.94881004), np.float32(0.9448813), np.float32(0.9512083), np.float32(0.95067316), np.float32(0.9547691), np.float32(0.9592939), np.float32(0.95574117), np.float32(0.9467413), np.float32(0.9444583), np.float32(0.9404377), np.float32(0.9346369), np.float32(0.9268633), np.float32(0.9209053), np.float32(0.901794), np.float32(0.8640615), np.float32(0.8404883), np.float32(0.8316766), np.float32(0.7976692), np.float32(0.7315706), np.float32(0.7133207), np.float32(0.664281), np.float32(0.62482613), np.float32(0.5922824), np.float32(0.54391694), np.float32(0.49301633), np.float32(0.43556848), np.float32(0.39638186), np.float32(0.39826804), np.float32(0.37961528), np.float32(0.34092572), np.float32(0.3547144), np.float32(0.31440648), np.float32(0.25041482), np.float32(0.17205824), np.float32(0.16356844), np.float32(0.14739068), np.float32(0.12034847), np.float32(0.11010423), np.float32(0.11768424), np.float32(0.110509716), np.float32(0.10174542), np.float32(0.10624153), np.float32(0.1118773), np.float32(0.08202685), np.float32(0.0782177), np.float32(0.080092736), np.float32(0.077567115), np.float32(0.078384675), np.float32(0.08645156), np.float32(0.087669924), np.float32(0.0934192), np.float32(0.09297934), np.float32(0.092204645), np.float32(0.10073329), np.float32(0.09929318), np.float32(0.1028645), np.float32(0.094676495), np.float32(0.1027548), np.float32(0.103564925), np.float32(0.100069046), np.float32(0.10252248), np.float32(0.10041295), np.float32(0.098033376), np.float32(0.10371606), np.float32(0.11876775), np.float32(0.11634505), np.float32(0.10937662), np.float32(0.10446561), np.float32(0.108762175), np.float32(0.10141988), np.float32(0.09682661), np.float32(0.09454763), np.float32(0.090944014), np.float32(0.07692143), np.float32(0.072875336), np.float32(0.073282585), np.float32(0.0685195), np.float32(0.05756654), np.float32(0.056148287), np.float32(0.05661262), np.float32(0.062745884), np.float32(0.061199624), np.float32(0.06420231), np.float32(0.07223653), np.float32(0.067464136), np.float32(0.068175964), np.float32(0.06627157), np.float32(0.06987534), np.float32(0.06318786), np.float32(0.06260205), np.float32(0.06543109), np.float32(0.066814184), np.float32(0.067396365), np.float32(0.07580259), np.float32(0.07412995), np.float32(0.0756228), np.float32(0.07256723), np.float32(0.08043603), np.float32(0.08971548), np.float32(0.08387646), np.float32(0.09164863), np.float32(0.0917443), np.float32(0.09268344), np.float32(0.09389654), np.float32(0.0963563), np.float32(0.10179976), np.float32(0.11423614), np.float32(0.116337106), np.float32(0.11629653), np.float32(0.12024266), np.float32(0.12516257), np.float32(0.118055046), np.float32(0.1256948), np.float32(0.12313488), np.float32(0.13297035), np.float32(0.118446276), np.float32(0.11264732), np.float32(0.101510435), np.float32(0.09821335), np.float32(0.09486123), np.float32(0.091104075), np.float32(0.081976), np.float32(0.07438371), np.float32(0.06886948), np.float32(0.06876594), np.float32(0.06797245), np.float32(0.0652346), np.float32(0.0587769), np.float32(0.061693743), np.float32(0.055598244), np.float32(0.054200053), np.float32(0.053383145), np.float32(0.055823855), np.float32(0.059465468), np.float32(0.0666471), np.float32(0.069501355), np.float32(0.07031266), np.float32(0.07403454), np.float32(0.06743381), np.float32(0.07088181), np.float32(0.06751647), np.float32(0.06578279), np.float32(0.06319915), np.float32(0.055397145), np.float32(0.052942824), np.float32(0.051109195), np.float32(0.052847665), np.float32(0.062114853), np.float32(0.06498804), np.float32(0.07083736), np.float32(0.07081264), np.float32(0.07690158), np.float32(0.079946265), np.float32(0.08205689), np.float32(0.07786371), np.float32(0.08216434), np.float32(0.08233908), np.float32(0.078903064), np.float32(0.081443794), np.float32(0.07562801), np.float32(0.07486449), np.float32(0.08025775), np.float32(0.0763972), np.float32(0.073246054), np.float32(0.08443689), np.float32(0.085195996), np.float32(0.07906106), np.float32(0.08852038), np.float32(0.093278416), np.float32(0.089826666), np.float32(0.073111676), np.float32(0.0679092), np.float32(0.06663521), np.float32(0.06038592), np.float32(0.05242651), np.float32(0.047719836), np.float32(0.052901193), np.float32(0.05437694), np.float32(0.056287106), np.float32(0.06226546), np.float32(0.064147025), np.float32(0.06448008), np.float32(0.07277932), np.float32(0.07860861), np.float32(0.07748065), np.float32(0.077491574), np.float32(0.1005898), np.float32(0.10524011), np.float32(0.11244796), np.float32(0.14253671), np.float32(0.18085279), np.float32(0.17242768), np.float32(0.16427404), np.float32(0.21348661), np.float32(0.30729023), np.float32(0.2255192), np.float32(0.27652308), np.float32(0.2839327), np.float32(0.2964752), np.float32(0.32799414), np.float32(0.34976023), np.float32(0.29168603), np.float32(0.27628168), np.float32(0.2455892), np.float32(0.23122273), np.float32(0.244716), np.float32(0.21845657), np.float32(0.22058174), np.float32(0.2077362), np.float32(0.17269939), np.float32(0.14272809), np.float32(0.14447653), np.float32(0.11860903), np.float32(0.10902226), np.float32(0.096096255), np.float32(0.10059765), np.float32(0.09139911), np.float32(0.09196486), np.float32(0.08043951), np.float32(0.079979874), np.float32(0.07379864), np.float32(0.07645071), np.float32(0.07003124), np.float32(0.072059564), np.float32(0.08104452), np.float32(0.08769262), np.float32(0.09258456), np.float32(0.09887308), np.float32(0.110472046), np.float32(0.10480144), np.float32(0.09302388), np.float32(0.09225914), np.float32(0.08587597), np.float32(0.088333495), np.float32(0.118879184), np.float32(0.110829234), np.float32(0.114773065), np.float32(0.15426107), np.float32(0.2399847), np.float32(0.2643257), np.float32(0.26293784), np.float32(0.2580468), np.float32(0.21237963), np.float32(0.2737703), np.float32(0.2386615), np.float32(0.25991386), np.float32(0.25214398), np.float32(0.24674031), np.float32(0.28885278), np.float32(0.35089043), np.float32(0.39856678), np.float32(0.41689286), np.float32(0.37255457), np.float32(0.3724479), np.float32(0.39724848), np.float32(0.40906048), np.float32(0.4567473), np.float32(0.43692926), np.float32(0.4162946), np.float32(0.4153005), np.float32(0.46656632), np.float32(0.46518925), np.float32(0.42743602), np.float32(0.40017486), np.float32(0.3634333), np.float32(0.3050878), np.float32(0.29276854), np.float32(0.28864193), np.float32(0.28157535), np.float32(0.28096864), np.float32(0.28600737), np.float32(0.2861709), np.float32(0.28294757), np.float32(0.27558187), np.float32(0.25160748), np.float32(0.21606718), np.float32(0.19819358), np.float32(0.18841138), np.float32(0.19820592), np.float32(0.18326014), np.float32(0.15015686), np.float32(0.15952833), np.float32(0.19920978), np.float32(0.17104639), np.float32(0.14689007), np.float32(0.14649858), np.float32(0.13176398), np.float32(0.13501185), np.float32(0.13719967), np.float32(0.13548674), np.float32(0.13719605), np.float32(0.13506983), np.float32(0.14364567), np.float32(0.13931437), np.float32(0.12613416), np.float32(0.118097246), np.float32(0.11256852), np.float32(0.11320993), np.float32(0.10138871), np.float32(0.099390544), np.float32(0.096994855), np.float32(0.084164985), np.float32(0.07488074), np.float32(0.06999577), np.float32(0.07140608), np.float32(0.06301717), np.float32(0.055490363), np.float32(0.059546873), np.float32(0.056463733), np.float32(0.04858245), np.float32(0.04787206), np.float32(0.041566867), np.float32(0.039890245), np.float32(0.03488834), np.float32(0.031631302), np.float32(0.034251865), np.float32(0.031694427), np.float32(0.028820202), np.float32(0.027769644), np.float32(0.028784767), np.float32(0.03369239), np.float32(0.03750058), np.float32(0.040897373), np.float32(0.041988276), np.float32(0.044597596), np.float32(0.05091058), np.float32(0.052869126), np.float32(0.052579805), np.float32(0.051166706), np.float32(0.059960388), np.float32(0.058979373), np.float32(0.05182086), np.float32(0.050837446), np.float32(0.049170513), np.float32(0.05516315), np.float32(0.050890725), np.float32(0.042837147), np.float32(0.051493194), np.float32(0.053017586), np.float32(0.048810214), np.float32(0.053369436), np.float32(0.0560775), np.float32(0.057729937), np.float32(0.06368058), np.float32(0.056480404), np.float32(0.05745721), np.float32(0.054496), np.float32(0.057431426), np.float32(0.070900545), np.float32(0.061431225), np.float32(0.07008144), np.float32(0.07654704), np.float32(0.0836981), np.float32(0.08444371), np.float32(0.09639113), np.float32(0.10715533), np.float32(0.09959986), np.float32(0.09512896), np.float32(0.10423149), np.float32(0.10635832), np.float32(0.09884667), np.float32(0.0970659), np.float32(0.10413485), np.float32(0.100624315), np.float32(0.09438806), np.float32(0.08916365), np.float32(0.082180835), np.float32(0.0688442), np.float32(0.06814829), np.float32(0.068536244), np.float32(0.07052078), np.float32(0.07608311), np.float32(0.069112755), np.float32(0.06622865), np.float32(0.061838303), np.float32(0.06970568), np.float32(0.06670428), np.float32(0.05632542), np.float32(0.048713695), np.float32(0.04961572), np.float32(0.052090224), np.float32(0.05202444), np.float32(0.05524774), np.float32(0.06583001), np.float32(0.079883985), np.float32(0.08113972), np.float32(0.08289914), np.float32(0.08361874), np.float32(0.08568246), np.float32(0.08548001), np.float32(0.086177215), np.float32(0.08232027), np.float32(0.0893943), np.float32(0.09129031), np.float32(0.09964184), np.float32(0.09317026), np.float32(0.09714097), np.float32(0.10984552), np.float32(0.11107572), np.float32(0.10252065), np.float32(0.110973485), np.float32(0.12973545), np.float32(0.13812868), np.float32(0.14069307), np.float32(0.15161064), np.float32(0.15303382), np.float32(0.15401712), np.float32(0.16348216), np.float32(0.15607594), np.float32(0.15032575), np.float32(0.14984041), np.float32(0.17292039), np.float32(0.15944447), np.float32(0.15677299), np.float32(0.16417934), np.float32(0.20926288), np.float32(0.18533021), np.float32(0.20138885), np.float32(0.21867119), np.float32(0.21085444), np.float32(0.2115341), np.float32(0.2518612), np.float32(0.28084755), np.float32(0.26621184), np.float32(0.28241667), np.float32(0.31204408), np.float32(0.30145743), np.float32(0.30181542), np.float32(0.28160775), np.float32(0.31863847), np.float32(0.27870345), np.float32(0.22141933), np.float32(0.22872482), np.float32(0.2378391), np.float32(0.21072887), np.float32(0.19088468), np.float32(0.20630173), np.float32(0.20519851), np.float32(0.16153459), np.float32(0.15159373), np.float32(0.15834936), np.float32(0.15072297), np.float32(0.15027471), np.float32(0.1754681), np.float32(0.1908382), np.float32(0.20545131), np.float32(0.21014124), np.float32(0.21795458), np.float32(0.22226182), np.float32(0.23646769), np.float32(0.23882876), np.float32(0.21183594), np.float32(0.20354137), np.float32(0.2007084), np.float32(0.21212378), np.float32(0.20262812), np.float32(0.20909336), np.float32(0.23110478), np.float32(0.26272407), np.float32(0.27080175), np.float32(0.28813717), np.float32(0.30589786), np.float32(0.3228818), np.float32(0.31909394), np.float32(0.2989116), np.float32(0.3203448), np.float32(0.34192574), np.float32(0.28547415), np.float32(0.303989), np.float32(0.317816), np.float32(0.3236363), np.float32(0.3672051), np.float32(0.32653886), np.float32(0.311685), np.float32(0.32233432)], 'MDTIFVKNVKDDGPAHRAGLRTGDRLVKVNGESVVGKTYSQVIALIQNSDDTLELSIMPKDEDILQLAYSQDAYLKGNEPYSGEAHSIPEPPPLCYPRKTYAPPARVSAWATMVPEPISALPSDPRSPAIWSDPGPRVLPATRAHLDNSSLGMSHSRPSPGAFPHLSSEPRTPRAFPEPGNRVLPSRLECQQALSHWLSNQVPRRLGERRCPAMPPRARSASQDRLEDVTAHRPWPCSTSQDALSQLGQEGWHRARSDDYLSRATRSAEALGPGALVSPRLERCGWASQRPSARTSACPPRDLPGSQAPPPSGLQGLDDIGYIGYRSYSPSFQRRTGLLHALSFRDSPFGGLPTFNLAQSPAPFPPEASEPPRVVRPEASTRATDPPTEDRRDEVVLRQKPPTGRKVQLTPARQMNLGFSDESSEPEATGRGERLGKKVAPLANTEDSLASIPFIDEPTSPSIDLQAKHVPASAVVSSAMNSAPVLGTSPSSPTFTFALGRHYSQDCSSIKTGRRSSYLLAITTERSKSCDDGLNTFRDEGRVLRRLPNRVPSLRMLRSFFTDGSLDSWGTSEDADAPSKRHSTSDLSDATFSDIRREGWLYYKQILTKKGKKAGSGLRQWKRVYAALRARSLSLSKERREPGPAVGAAAAGAGEDEAAPVCIGSCLVDISYSETKRRHVFRLTTADFCEYLFQAEDRDDMLGWIRAIRENSRAEGEDPGCANQALISKKLNDYRKVSHSSGPKADSSPKGSRGLGGLKSEFLKQSAARGLRTQEQPAGNKDDTAAAPKTPWGINIIKKNKKVTPRAFGIRLEECQPATENQRVPLIVAACCRIVEARGLESTGIYRVPGNNAVVSSLQEQLNRGPGDINLQDERWQDLNVISSLLKSFFRKLPEPLFTDDKYNDFIEANRIEDSRERMKTLRKLIRDLPGHYYETLKFLVGHLKTIADHSEKNKMEPRNLALVFGPTLVRTSEDNMTDMVTHMPDRYKIVETLIQHSDWFFSDDEDKGERTPVDDKEPQSVPNIEYLLPNIGRTGPPGDPGSDSTTCSSAKSKGSWAPKKEPYTREMLAISFISAVNRKRKKRREARGLGSSTDDDSEQEAHKLRRPLSPETRRRRSSWRRHTVVVQSPLTDLNFNEWKELGGGGAPEPPGARALSDNKDSGLSSLESTKARASAASLPPGDPSALQSQAPRRQAASRLHQCL': [np.float32(0.67000794), np.float32(0.6311325), np.float32(0.729604), np.float32(0.659085), np.float32(0.65451044), np.float32(0.69109875), np.float32(0.6325659), np.float32(0.55501294), np.float32(0.5084988), np.float32(0.4926981), np.float32(0.45268866), np.float32(0.41819492), np.float32(0.32979462), np.float32(0.31417063), np.float32(0.21011804), np.float32(0.18979979), np.float32(0.24105528), np.float32(0.23830439), np.float32(0.32970968), np.float32(0.27244484), np.float32(0.26216343), np.float32(0.23664291), np.float32(0.24058436), np.float32(0.22454202), np.float32(0.22882062), np.float32(0.23247525), np.float32(0.21955608), np.float32(0.2020722), np.float32(0.20391181), np.float32(0.2061408), np.float32(0.18827114), np.float32(0.16036554), np.float32(0.16617063), np.float32(0.13926846), np.float32(0.12341256), np.float32(0.116277516), np.float32(0.12968627), np.float32(0.1312235), np.float32(0.131438), np.float32(0.15184006), np.float32(0.13755934), np.float32(0.12799956), np.float32(0.13096778), np.float32(0.13376866), np.float32(0.14552596), np.float32(0.14175947), np.float32(0.14272337), np.float32(0.1501276), np.float32(0.1586141), np.float32(0.17037377), np.float32(0.19394538), np.float32(0.23535879), np.float32(0.21452016), np.float32(0.2151274), np.float32(0.26183334), np.float32(0.2810987), np.float32(0.29776657), np.float32(0.30876657), np.float32(0.29976168), np.float32(0.24718067), np.float32(0.21703568), np.float32(0.18902749), np.float32(0.17334068), np.float32(0.17136818), np.float32(0.17219101), np.float32(0.18794796), np.float32(0.2102219), np.float32(0.26873314), np.float32(0.2962978), np.float32(0.3453492), np.float32(0.43003294), np.float32(0.44353202), np.float32(0.46946138), np.float32(0.5011231), np.float32(0.5326197), np.float32(0.5513736), np.float32(0.62147844), np.float32(0.68030983), np.float32(0.72751516), np.float32(0.8077245), np.float32(0.8664592), np.float32(0.8870124), np.float32(0.90626234), np.float32(0.9216544), np.float32(0.9275161), np.float32(0.931853), np.float32(0.9439549), np.float32(0.9522421), np.float32(0.96015894), np.float32(0.96589744), np.float32(0.9685657), np.float32(0.9666695), np.float32(0.96695054), np.float32(0.9643102), np.float32(0.9604446), np.float32(0.96898144), np.float32(0.9669037), np.float32(0.96299255), np.float32(0.962686), np.float32(0.9641185), np.float32(0.96577346), np.float32(0.9660977), np.float32(0.9676091), np.float32(0.968596), np.float32(0.97157246), np.float32(0.97426546), np.float32(0.97214174), np.float32(0.97284085), np.float32(0.9731295), np.float32(0.97365373), np.float32(0.97254896), np.float32(0.9724142), np.float32(0.9745993), np.float32(0.97234464), np.float32(0.97142065), np.float32(0.9721559), np.float32(0.9684776), np.float32(0.9707719), np.float32(0.9699496), np.float32(0.97135454), np.float32(0.97086024), np.float32(0.9706688), np.float32(0.97351575), np.float32(0.9750817), np.float32(0.9763283), np.float32(0.9778972), np.float32(0.9790895), np.float32(0.97862464), np.float32(0.9787321), np.float32(0.9788133), np.float32(0.97818106), np.float32(0.9791686), np.float32(0.9799691), np.float32(0.9803868), np.float32(0.98035115), np.float32(0.98030543), np.float32(0.9801762), np.float32(0.98063505), np.float32(0.9795274), np.float32(0.9808772), np.float32(0.9798322), np.float32(0.9813261), np.float32(0.97983885), np.float32(0.97936213), np.float32(0.9806457), np.float32(0.98159987), np.float32(0.98102343), np.float32(0.9810878), np.float32(0.9821401), np.float32(0.9814393), np.float32(0.9817531), np.float32(0.98250026), np.float32(0.9823652), np.float32(0.98237956), np.float32(0.982942), np.float32(0.9831821), np.float32(0.98331004), np.float32(0.98318565), np.float32(0.9827639), np.float32(0.98327893), np.float32(0.9832133), np.float32(0.9830188), np.float32(0.98232794), np.float32(0.98179996), np.float32(0.98201996), np.float32(0.9811928), np.float32(0.9811291), np.float32(0.98062056), np.float32(0.98057497), np.float32(0.9796824), np.float32(0.97899914), np.float32(0.9786582), np.float32(0.9784517), np.float32(0.97688794), np.float32(0.9745029), np.float32(0.9723235), np.float32(0.97159475), np.float32(0.9693512), np.float32(0.96641904), np.float32(0.96458167), np.float32(0.9618019), np.float32(0.9508887), np.float32(0.9434126), np.float32(0.9293739), np.float32(0.9226109), np.float32(0.89738417), np.float32(0.88833916), np.float32(0.8740771), np.float32(0.8497119), np.float32(0.81594825), np.float32(0.8078389), np.float32(0.8129414), np.float32(0.82750326), np.float32(0.84765744), np.float32(0.8513189), np.float32(0.8394716), np.float32(0.8533332), np.float32(0.86826223), np.float32(0.87943846), np.float32(0.8807237), np.float32(0.8912859), np.float32(0.8936969), np.float32(0.9153156), np.float32(0.91359824), np.float32(0.92432487), np.float32(0.94541353), np.float32(0.9548522), np.float32(0.9615981), np.float32(0.96303105), np.float32(0.9669515), np.float32(0.97013915), np.float32(0.9718561), np.float32(0.9734884), np.float32(0.975225), np.float32(0.9756192), np.float32(0.97660714), np.float32(0.9777529), np.float32(0.97766906), np.float32(0.9771374), np.float32(0.9782089), np.float32(0.9793737), np.float32(0.9794844), np.float32(0.9788138), np.float32(0.97967416), np.float32(0.97877526), np.float32(0.9781592), np.float32(0.97694165), np.float32(0.9775834), np.float32(0.97668445), np.float32(0.9758773), np.float32(0.9765841), np.float32(0.9746156), np.float32(0.97423345), np.float32(0.97258985), np.float32(0.9722662), np.float32(0.9718939), np.float32(0.97128534), np.float32(0.97164774), np.float32(0.96719414), np.float32(0.96488), np.float32(0.96111697), np.float32(0.9610091), np.float32(0.95882505), np.float32(0.9540029), np.float32(0.9514415), np.float32(0.94412315), np.float32(0.94190955), np.float32(0.9334458), np.float32(0.9341402), np.float32(0.92827207), np.float32(0.92063874), np.float32(0.9125475), np.float32(0.9040594), np.float32(0.8945301), np.float32(0.89378345), np.float32(0.8952529), np.float32(0.8872498), np.float32(0.89062536), np.float32(0.88599735), np.float32(0.89354897), np.float32(0.8988593), np.float32(0.8994527), np.float32(0.89969414), np.float32(0.9056544), np.float32(0.8985824), np.float32(0.90646064), np.float32(0.9075401), np.float32(0.9200392), np.float32(0.9226183), np.float32(0.9257477), np.float32(0.93458784), np.float32(0.9458439), np.float32(0.9494589), np.float32(0.9516268), np.float32(0.9637046), np.float32(0.96476096), np.float32(0.96899194), np.float32(0.9710255), np.float32(0.9722278), np.float32(0.96944267), np.float32(0.9703581), np.float32(0.96900296), np.float32(0.9692319), np.float32(0.9669308), np.float32(0.966461), np.float32(0.96903026), np.float32(0.9696632), np.float32(0.9726672), np.float32(0.9719944), np.float32(0.97272193), np.float32(0.9742819), np.float32(0.97536033), np.float32(0.9743051), np.float32(0.9767346), np.float32(0.9765555), np.float32(0.9771727), np.float32(0.97843176), np.float32(0.979802), np.float32(0.9805689), np.float32(0.981512), np.float32(0.98196316), np.float32(0.9817572), np.float32(0.98145264), np.float32(0.9823268), np.float32(0.9819487), np.float32(0.98100615), np.float32(0.9812137), np.float32(0.9803781), np.float32(0.9791181), np.float32(0.9771071), np.float32(0.97592586), np.float32(0.97577024), np.float32(0.9747638), np.float32(0.9743502), np.float32(0.9727585), np.float32(0.9733916), np.float32(0.97198266), np.float32(0.9716163), np.float32(0.97078323), np.float32(0.96951485), np.float32(0.9691376), np.float32(0.9650976), np.float32(0.9655303), np.float32(0.9661329), np.float32(0.9651237), np.float32(0.96626365), np.float32(0.9678689), np.float32(0.970511), np.float32(0.96989566), np.float32(0.96462524), np.float32(0.9598446), np.float32(0.9535246), np.float32(0.9562643), np.float32(0.94693506), np.float32(0.9448289), np.float32(0.9390441), np.float32(0.9403492), np.float32(0.94125664), np.float32(0.94066596), np.float32(0.932422), np.float32(0.92937225), np.float32(0.9262367), np.float32(0.9279304), np.float32(0.93757623), np.float32(0.93060374), np.float32(0.93818504), np.float32(0.9373763), np.float32(0.9428589), np.float32(0.9486738), np.float32(0.9525262), np.float32(0.9578789), np.float32(0.95966715), np.float32(0.9620487), np.float32(0.96193486), np.float32(0.9643944), np.float32(0.96814674), np.float32(0.9687409), np.float32(0.9702545), np.float32(0.97229993), np.float32(0.9741779), np.float32(0.9748922), np.float32(0.9759615), np.float32(0.9771827), np.float32(0.9790733), np.float32(0.9802183), np.float32(0.98098654), np.float32(0.9814212), np.float32(0.9818699), np.float32(0.98278815), np.float32(0.98301905), np.float32(0.9836897), np.float32(0.9835262), np.float32(0.98354834), np.float32(0.98318315), np.float32(0.9832207), np.float32(0.9830845), np.float32(0.98262423), np.float32(0.98259544), np.float32(0.9824652), np.float32(0.98237395), np.float32(0.981875), np.float32(0.9821807), np.float32(0.9808703), np.float32(0.98143893), np.float32(0.98168784), np.float32(0.9809785), np.float32(0.9805562), np.float32(0.98022467), np.float32(0.98030317), np.float32(0.98086125), np.float32(0.98076725), np.float32(0.9817655), np.float32(0.9820858), np.float32(0.98224604), np.float32(0.98246163), np.float32(0.9823611), np.float32(0.9815973), np.float32(0.98170656), np.float32(0.9814968), np.float32(0.9811577), np.float32(0.98089707), np.float32(0.98062676), np.float32(0.9813331), np.float32(0.9814912), np.float32(0.98139393), np.float32(0.9818454), np.float32(0.9818441), np.float32(0.98181903), np.float32(0.98090625), np.float32(0.98078567), np.float32(0.98114705), np.float32(0.98009205), np.float32(0.9798448), np.float32(0.97993416), np.float32(0.9792756), np.float32(0.97857237), np.float32(0.9780539), np.float32(0.9769156), np.float32(0.97660315), np.float32(0.9775008), np.float32(0.9774914), np.float32(0.97763044), np.float32(0.97864383), np.float32(0.97966766), np.float32(0.97991824), np.float32(0.9803863), np.float32(0.9808014), np.float32(0.98128915), np.float32(0.9811195), np.float32(0.9803458), np.float32(0.9815562), np.float32(0.9806435), np.float32(0.98121464), np.float32(0.98112774), np.float32(0.9806188), np.float32(0.98011655), np.float32(0.9798232), np.float32(0.97957075), np.float32(0.97956413), np.float32(0.9788603), np.float32(0.9789219), np.float32(0.9783771), np.float32(0.9783998), np.float32(0.97751015), np.float32(0.9768147), np.float32(0.97644854), np.float32(0.97531575), np.float32(0.9747361), np.float32(0.97446716), np.float32(0.973545), np.float32(0.97199), np.float32(0.9707101), np.float32(0.9711798), np.float32(0.9711972), np.float32(0.9705381), np.float32(0.97100735), np.float32(0.9718749), np.float32(0.9733628), np.float32(0.973551), np.float32(0.97438556), np.float32(0.9751891), np.float32(0.97417676), np.float32(0.9730249), np.float32(0.9728209), np.float32(0.97310096), np.float32(0.9738808), np.float32(0.97351044), np.float32(0.9724389), np.float32(0.9727874), np.float32(0.96798986), np.float32(0.96976894), np.float32(0.96960807), np.float32(0.9697224), np.float32(0.9721081), np.float32(0.9726773), np.float32(0.97156715), np.float32(0.97241014), np.float32(0.9706881), np.float32(0.9678174), np.float32(0.9692211), np.float32(0.96407217), np.float32(0.96031004), np.float32(0.956329), np.float32(0.9539295), np.float32(0.9476666), np.float32(0.94224423), np.float32(0.9346527), np.float32(0.91468877), np.float32(0.9200513), np.float32(0.92623395), np.float32(0.92125034), np.float32(0.9187025), np.float32(0.891798), np.float32(0.8714876), np.float32(0.8987075), np.float32(0.90406144), np.float32(0.9182644), np.float32(0.8879805), np.float32(0.8968458), np.float32(0.9319406), np.float32(0.9339105), np.float32(0.95470935), np.float32(0.9394885), np.float32(0.93058515), np.float32(0.9079185), np.float32(0.6430661), np.float32(0.5824306), np.float32(0.6302313), np.float32(0.6656693), np.float32(0.6844364), np.float32(0.7765099), np.float32(0.80432445), np.float32(0.90491927), np.float32(0.8707165), np.float32(0.89958274), np.float32(0.8967309), np.float32(0.9233251), np.float32(0.9309316), np.float32(0.93849665), np.float32(0.9392439), np.float32(0.9445082), np.float32(0.9375563), np.float32(0.8767212), np.float32(0.83753717), np.float32(0.7635353), np.float32(0.6689765), np.float32(0.41389734), np.float32(0.31914264), np.float32(0.3737095), np.float32(0.3310532), np.float32(0.2782094), np.float32(0.29838604), np.float32(0.3173806), np.float32(0.28444758), np.float32(0.31093055), np.float32(0.27663472), np.float32(0.26450342), np.float32(0.27816707), np.float32(0.2625166), np.float32(0.2428374), np.float32(0.23251396), np.float32(0.21255006), np.float32(0.18900323), np.float32(0.21845843), np.float32(0.2116998), np.float32(0.19420308), np.float32(0.19030766), np.float32(0.20101357), np.float32(0.19677736), np.float32(0.19588648), np.float32(0.16825038), np.float32(0.20180202), np.float32(0.26430085), np.float32(0.31072125), np.float32(0.2850737), np.float32(0.40223786), np.float32(0.4762611), np.float32(0.48571685), np.float32(0.45319378), np.float32(0.5366818), np.float32(0.46452582), np.float32(0.47871187), np.float32(0.5781871), np.float32(0.6079944), np.float32(0.6869395), np.float32(0.7189407), np.float32(0.76424253), np.float32(0.76459426), np.float32(0.8260239), np.float32(0.8797132), np.float32(0.9197484), np.float32(0.9290778), np.float32(0.94381523), np.float32(0.9452158), np.float32(0.94823784), np.float32(0.9529117), np.float32(0.9526117), np.float32(0.9537933), np.float32(0.9538542), np.float32(0.9494258), np.float32(0.9434969), np.float32(0.93582886), np.float32(0.9231237), np.float32(0.88972616), np.float32(0.8578456), np.float32(0.8387908), np.float32(0.80663604), np.float32(0.6941635), np.float32(0.632094), np.float32(0.6198891), np.float32(0.5335682), np.float32(0.45582294), np.float32(0.4187765), np.float32(0.35708034), np.float32(0.24959466), np.float32(0.18383904), np.float32(0.14563397), np.float32(0.14291507), np.float32(0.12235563), np.float32(0.12690912), np.float32(0.15271121), np.float32(0.13861595), np.float32(0.13708568), np.float32(0.15576336), np.float32(0.17313428), np.float32(0.18119606), np.float32(0.19803055), np.float32(0.2109088), np.float32(0.20807976), np.float32(0.19906119), np.float32(0.1944091), np.float32(0.20935), np.float32(0.19832355), np.float32(0.17693038), np.float32(0.18974774), np.float32(0.18894622), np.float32(0.17839867), np.float32(0.1564463), np.float32(0.17953084), np.float32(0.21189491), np.float32(0.20256679), np.float32(0.20255117), np.float32(0.1872272), np.float32(0.19143371), np.float32(0.17984973), np.float32(0.19489908), np.float32(0.19786537), np.float32(0.20829137), np.float32(0.27258673), np.float32(0.31960908), np.float32(0.37972572), np.float32(0.4009547), np.float32(0.4271659), np.float32(0.4953746), np.float32(0.49035764), np.float32(0.51022136), np.float32(0.57723135), np.float32(0.6583246), np.float32(0.745992), np.float32(0.78485405), np.float32(0.83026654), np.float32(0.8487014), np.float32(0.8599147), np.float32(0.8719976), np.float32(0.8850583), np.float32(0.90683556), np.float32(0.91314733), np.float32(0.91957474), np.float32(0.9140839), np.float32(0.8959143), np.float32(0.8980299), np.float32(0.85578567), np.float32(0.8223067), np.float32(0.78869694), np.float32(0.7350934), np.float32(0.7266119), np.float32(0.7069098), np.float32(0.6808457), np.float32(0.5938064), np.float32(0.53723496), np.float32(0.4449463), np.float32(0.35364398), np.float32(0.25438234), np.float32(0.1873432), np.float32(0.18022802), np.float32(0.14425783), np.float32(0.132499), np.float32(0.09860283), np.float32(0.08375863), np.float32(0.065568015), np.float32(0.06337595), np.float32(0.05925492), np.float32(0.06121598), np.float32(0.05584025), np.float32(0.05957345), np.float32(0.058752503), np.float32(0.05381109), np.float32(0.047345165), np.float32(0.05726762), np.float32(0.059995342), np.float32(0.053835776), np.float32(0.05291724), np.float32(0.056362357), np.float32(0.062099934), np.float32(0.06577642), np.float32(0.069790564), np.float32(0.07993057), np.float32(0.08547254), np.float32(0.08027465), np.float32(0.06765949), np.float32(0.06554366), np.float32(0.071384616), np.float32(0.07076325), np.float32(0.06727239), np.float32(0.068771884), np.float32(0.06911885), np.float32(0.062785), np.float32(0.06690876), np.float32(0.07300036), np.float32(0.07226104), np.float32(0.07788427), np.float32(0.09123558), np.float32(0.09415242), np.float32(0.10352247), np.float32(0.11576817), np.float32(0.12677436), np.float32(0.13470899), np.float32(0.15143636), np.float32(0.16698347), np.float32(0.16865923), np.float32(0.17055541), np.float32(0.18967049), np.float32(0.20815513), np.float32(0.26085505), np.float32(0.25166827), np.float32(0.26996228), np.float32(0.28853062), np.float32(0.33022743), np.float32(0.36232546), np.float32(0.3756879), np.float32(0.40105826), np.float32(0.4537535), np.float32(0.42300326), np.float32(0.47029707), np.float32(0.5089568), np.float32(0.56584316), np.float32(0.57066476), np.float32(0.57984275), np.float32(0.60343367), np.float32(0.6028382), np.float32(0.5775213), np.float32(0.6200003), np.float32(0.6958804), np.float32(0.7483266), np.float32(0.80155593), np.float32(0.8448087), np.float32(0.87136126), np.float32(0.8807127), np.float32(0.8990274), np.float32(0.92514277), np.float32(0.9420423), np.float32(0.9531614), np.float32(0.96032107), np.float32(0.96894526), np.float32(0.9732914), np.float32(0.9776375), np.float32(0.98080635), np.float32(0.9829366), np.float32(0.98309416), np.float32(0.9830996), np.float32(0.98331463), np.float32(0.98218966), np.float32(0.98172414), np.float32(0.9814154), np.float32(0.9809988), np.float32(0.98037124), np.float32(0.9794812), np.float32(0.9794088), np.float32(0.9794989), np.float32(0.9804545), np.float32(0.9803154), np.float32(0.97971), np.float32(0.978316), np.float32(0.9764349), np.float32(0.97391146), np.float32(0.97066575), np.float32(0.9721789), np.float32(0.97163504), np.float32(0.9718427), np.float32(0.97264546), np.float32(0.9739838), np.float32(0.9757235), np.float32(0.97723), np.float32(0.9783643), np.float32(0.9786331), np.float32(0.9775777), np.float32(0.9772399), np.float32(0.9772116), np.float32(0.97532713), np.float32(0.9754744), np.float32(0.97279197), np.float32(0.9680361), np.float32(0.9639316), np.float32(0.96071404), np.float32(0.95204604), np.float32(0.94644755), np.float32(0.9413204), np.float32(0.9397795), np.float32(0.93981737), np.float32(0.93420666), np.float32(0.9326702), np.float32(0.922058), np.float32(0.91181314), np.float32(0.8887578), np.float32(0.86924165), np.float32(0.80690795), np.float32(0.7593173), np.float32(0.65993387), np.float32(0.5848126), np.float32(0.5532823), np.float32(0.45756686), np.float32(0.39444944), np.float32(0.38949087), np.float32(0.32377794), np.float32(0.35148886), np.float32(0.3160511), np.float32(0.31204653), np.float32(0.26234093), np.float32(0.2904122), np.float32(0.31055215), np.float32(0.27564135), np.float32(0.2574511), np.float32(0.22973336), np.float32(0.21683717), np.float32(0.14476794), np.float32(0.13083303), np.float32(0.12109145), np.float32(0.11976198), np.float32(0.09915926), np.float32(0.082412265), np.float32(0.07273858), np.float32(0.076911874), np.float32(0.068536595), np.float32(0.068160735), np.float32(0.07415134), np.float32(0.068992555), np.float32(0.06725888), np.float32(0.0718035), np.float32(0.07354039), np.float32(0.07162588), np.float32(0.07285921), np.float32(0.07095084), np.float32(0.06619263), np.float32(0.05721119), np.float32(0.04975771), np.float32(0.04348975), np.float32(0.045867424), np.float32(0.04649429), np.float32(0.046348743), np.float32(0.051485), np.float32(0.069972835), np.float32(0.08030586), np.float32(0.09551827), np.float32(0.09126288), np.float32(0.09811403), np.float32(0.10189013), np.float32(0.09872451), np.float32(0.107469715), np.float32(0.114803396), np.float32(0.11723397), np.float32(0.09917488), np.float32(0.111657806), np.float32(0.13352728), np.float32(0.1175239), np.float32(0.1302044), np.float32(0.14098334), np.float32(0.1515093), np.float32(0.14937294), np.float32(0.16627477), np.float32(0.14589575), np.float32(0.17675993), np.float32(0.1739495), np.float32(0.172746), np.float32(0.17144437), np.float32(0.16105822), np.float32(0.15565698), np.float32(0.15489693), np.float32(0.1463091), np.float32(0.151176), np.float32(0.16117294), np.float32(0.15540314), np.float32(0.14814736), np.float32(0.13999018), np.float32(0.12662409), np.float32(0.11768943), np.float32(0.110164545), np.float32(0.09871687), np.float32(0.093679845), np.float32(0.07573963), np.float32(0.07484786), np.float32(0.06821976), np.float32(0.06369295), np.float32(0.059206847), np.float32(0.0638138), np.float32(0.064661436), np.float32(0.06273875), np.float32(0.05691667), np.float32(0.056681868), np.float32(0.059334613), np.float32(0.062295023), np.float32(0.06787467), np.float32(0.070487835), np.float32(0.07156623), np.float32(0.078426436), np.float32(0.08597439), np.float32(0.091489375), np.float32(0.09971231), np.float32(0.109162636), np.float32(0.12649617), np.float32(0.1373375), np.float32(0.14258136), np.float32(0.15610157), np.float32(0.16384275), np.float32(0.1557653), np.float32(0.15172525), np.float32(0.16804548), np.float32(0.1651628), np.float32(0.15110393), np.float32(0.16345072), np.float32(0.1629108), np.float32(0.1590397), np.float32(0.14845073), np.float32(0.15964651), np.float32(0.14059405), np.float32(0.11872214), np.float32(0.12523851), np.float32(0.13109031), np.float32(0.11600017), np.float32(0.12878825), np.float32(0.13425991), np.float32(0.12440439), np.float32(0.1102386), np.float32(0.103908025), np.float32(0.09698394), np.float32(0.09387549), np.float32(0.07986807), np.float32(0.07785397), np.float32(0.07677851), np.float32(0.06305927), np.float32(0.0520464), np.float32(0.054318722), np.float32(0.058300663), np.float32(0.046854112), np.float32(0.048680138), np.float32(0.054557867), np.float32(0.050671395), np.float32(0.04511218), np.float32(0.05297741), np.float32(0.0611308), np.float32(0.0597914), np.float32(0.067835175), np.float32(0.08374051), np.float32(0.08384241), np.float32(0.09158955), np.float32(0.097480014), np.float32(0.11182892), np.float32(0.11555084), np.float32(0.12301153), np.float32(0.13550588), np.float32(0.14122513), np.float32(0.13328995), np.float32(0.13134341), np.float32(0.1424008), np.float32(0.14754882), np.float32(0.13532618), np.float32(0.13843636), np.float32(0.15117997), np.float32(0.14204845), np.float32(0.1278883), np.float32(0.1564371), np.float32(0.15687878), np.float32(0.14414026), np.float32(0.15261425), np.float32(0.16772394), np.float32(0.15620662), np.float32(0.1280424), np.float32(0.13617618), np.float32(0.14217803), np.float32(0.13617058), np.float32(0.13779405), np.float32(0.14688721), np.float32(0.1426079), np.float32(0.12740485), np.float32(0.12614541), np.float32(0.13128254), np.float32(0.12979075), np.float32(0.13947968), np.float32(0.14031525), np.float32(0.14778751), np.float32(0.13838764), np.float32(0.12601039), np.float32(0.12729983), np.float32(0.11776387), np.float32(0.107161924), np.float32(0.113264576), np.float32(0.113582976), np.float32(0.10459851), np.float32(0.10909829), np.float32(0.109565385), np.float32(0.13005827), np.float32(0.13713115), np.float32(0.13982275), np.float32(0.14979154), np.float32(0.15924339), np.float32(0.16509561), np.float32(0.17080191), np.float32(0.1830584), np.float32(0.1829367), np.float32(0.16441928), np.float32(0.18401133), np.float32(0.31046802), np.float32(0.35430825), np.float32(0.43685347), np.float32(0.48871514), np.float32(0.5431409), np.float32(0.5639718), np.float32(0.6273151), np.float32(0.6780928), np.float32(0.69824725), np.float32(0.69446903), np.float32(0.73435885), np.float32(0.7377144), np.float32(0.7598894), np.float32(0.7651743), np.float32(0.8000572), np.float32(0.8110682), np.float32(0.8288361), np.float32(0.7850628), np.float32(0.8032935), np.float32(0.84000903), np.float32(0.85616857), np.float32(0.87329775), np.float32(0.9039827), np.float32(0.90117496), np.float32(0.9181876), np.float32(0.92686814), np.float32(0.9172613), np.float32(0.92266), np.float32(0.9335936), np.float32(0.91483873), np.float32(0.9158398), np.float32(0.91484725), np.float32(0.914036), np.float32(0.9137813), np.float32(0.92993295), np.float32(0.9367688), np.float32(0.9434871), np.float32(0.94839686), np.float32(0.9579025), np.float32(0.96347755), np.float32(0.9706097), np.float32(0.9718321), np.float32(0.9744547), np.float32(0.9732512), np.float32(0.9757996), np.float32(0.9768704), np.float32(0.9761237), np.float32(0.9754302), np.float32(0.9757205), np.float32(0.9751858), np.float32(0.973586), np.float32(0.97210175), np.float32(0.9662347), np.float32(0.96393627), np.float32(0.9618879), np.float32(0.9595102), np.float32(0.9496524), np.float32(0.94256395), np.float32(0.93265074), np.float32(0.92039925), np.float32(0.9068047), np.float32(0.88530105), np.float32(0.8608697), np.float32(0.8368395), np.float32(0.8020337), np.float32(0.7752284), np.float32(0.74483454), np.float32(0.75244695), np.float32(0.7659303), np.float32(0.7599892), np.float32(0.7901791), np.float32(0.79039246), np.float32(0.773589), np.float32(0.7643079), np.float32(0.767336), np.float32(0.7693908), np.float32(0.79531455), np.float32(0.7993787), np.float32(0.80246556), np.float32(0.81153125), np.float32(0.8275638), np.float32(0.83280045), np.float32(0.8642584), np.float32(0.87302804), np.float32(0.89596283), np.float32(0.9107695), np.float32(0.91693026), np.float32(0.9355245), np.float32(0.94583416), np.float32(0.952889), np.float32(0.95789844), np.float32(0.9618354), np.float32(0.96519464), np.float32(0.9673127), np.float32(0.9693391), np.float32(0.9689529), np.float32(0.9720613), np.float32(0.9753018), np.float32(0.97489953), np.float32(0.9758648), np.float32(0.97505254), np.float32(0.97362703), np.float32(0.97365516), np.float32(0.97517633), np.float32(0.97554827), np.float32(0.97675735), np.float32(0.9757082), np.float32(0.9749653), np.float32(0.9776463), np.float32(0.9775006), np.float32(0.9776143), np.float32(0.97642106), np.float32(0.9749092), np.float32(0.97346854), np.float32(0.97423255), np.float32(0.9733979), np.float32(0.97279376), np.float32(0.9703987), np.float32(0.97150064), np.float32(0.9709425), np.float32(0.9715147), np.float32(0.9689673), np.float32(0.9681378), np.float32(0.96504176), np.float32(0.9624862), np.float32(0.96253663), np.float32(0.9622978), np.float32(0.958965), np.float32(0.95931023), np.float32(0.9592541), np.float32(0.9574653), np.float32(0.95615417), np.float32(0.9546813), np.float32(0.9535113), np.float32(0.95293057), np.float32(0.949555), np.float32(0.95300823), np.float32(0.9533052), np.float32(0.9556521), np.float32(0.95413774), np.float32(0.9507429), np.float32(0.95398384), np.float32(0.95767164), np.float32(0.96060556), np.float32(0.96673834), np.float32(0.9693434), np.float32(0.97193885), np.float32(0.9743542), np.float32(0.9776217), np.float32(0.9798237), np.float32(0.98149776), np.float32(0.9823647), np.float32(0.9836939), np.float32(0.9835466), np.float32(0.98292625), np.float32(0.9831267), np.float32(0.9826193), np.float32(0.9822276), np.float32(0.9811288), np.float32(0.980588), np.float32(0.9803083), np.float32(0.98127234), np.float32(0.9818272), np.float32(0.98107076), np.float32(0.9807311), np.float32(0.9807242), np.float32(0.97990936), np.float32(0.97954124), np.float32(0.9788513), np.float32(0.9796832), np.float32(0.98028874), np.float32(0.98007685), np.float32(0.9798093), np.float32(0.9796448), np.float32(0.9792503), np.float32(0.979891), np.float32(0.98025376), np.float32(0.9800481), np.float32(0.9809287), np.float32(0.98038554), np.float32(0.98006713), np.float32(0.9807123), np.float32(0.9802782), np.float32(0.980008), np.float32(0.9786703), np.float32(0.9753004), np.float32(0.97017044), np.float32(0.9666277), np.float32(0.96121854), np.float32(0.95588917), np.float32(0.96001345), np.float32(0.95847875), np.float32(0.9574997), np.float32(0.95267844), np.float32(0.9505078), np.float32(0.94997317), np.float32(0.96093476), np.float32(0.94128007), np.float32(0.9435158), np.float32(0.94464105), np.float32(0.9392874), np.float32(0.9218672), np.float32(0.9182276), np.float32(0.92162514)], 'MNWAVLSLTSASANNLKTIGRKGEPGDRDKVRLLSLTALQRRTAGSPSYDPHQPRSTTMNGHHQKRSHRAGLAAEKSYYSSGTTTTTLHDNDDDDDDDSKGLHSKQQSKLAHALLRLPSIDELEIIHPLGAALPLELEQIIHQQAYFYHLTQLDLSHLLQPQFMNDYIRKGSLLAVSIPTQSKDDAEGDVVAIDGRGRLILNVSKHTYETLGLTGRKSRQLASATRQRFVIELPLSSPSNVCGKSGFERIKSHLRNWPTRSRTDLFTQLDGVASFERSGKEGGKRWDVLMCFVGEDGSLQPIDFPPSLLEAGTRIKRCTANLTKSTTKTVLSPKDCISPPFGSSEQTPSVNKKRRKLMTPSGVPTKRFEERTSTLAKEVEEGTRGMREWIGRARLGDAGSRGLEEEGEEEEEEEEGRVVVDMTVMRWTGFFHPFAMKRVLEALLEAQASTIPRTSTPSSTSPPTIFSLLTTLRHPFSHFIKWGKEPLVGTNKRPNGKRVKRGRGRGEEEEASSEAGGGVDLGEGGVTGVEIWFGGRKERSEKDDQVGWSLWEWQ': [np.float32(0.92428535), np.float32(0.91227466), np.float32(0.9242965), np.float32(0.9368961), np.float32(0.94180083), np.float32(0.9219276), np.float32(0.9313248), np.float32(0.9138807), np.float32(0.91461855), np.float32(0.91882735), np.float32(0.92684907), np.float32(0.9036747), np.float32(0.907882), np.float32(0.91210234), np.float32(0.91319245), np.float32(0.93856126), np.float32(0.946666), np.float32(0.94567496), np.float32(0.94634765), np.float32(0.9478226), np.float32(0.946272), np.float32(0.9441964), np.float32(0.942522), np.float32(0.93700475), np.float32(0.9354153), np.float32(0.9314982), np.float32(0.9387165), np.float32(0.9454404), np.float32(0.9468364), np.float32(0.94482064), np.float32(0.9397268), np.float32(0.94039434), np.float32(0.93808484), np.float32(0.927082), np.float32(0.9109864), np.float32(0.9084073), np.float32(0.9013889), np.float32(0.8989744), np.float32(0.9042652), np.float32(0.90344596), np.float32(0.9114044), np.float32(0.9150093), np.float32(0.9219834), np.float32(0.9288579), np.float32(0.93885314), np.float32(0.9492886), np.float32(0.95242447), np.float32(0.96202713), np.float32(0.96656644), np.float32(0.9721511), np.float32(0.9758143), np.float32(0.9788495), np.float32(0.9805284), np.float32(0.9808652), np.float32(0.98117524), np.float32(0.9799733), np.float32(0.98011625), np.float32(0.981045), np.float32(0.98107487), np.float32(0.980913), np.float32(0.9810431), np.float32(0.9796), np.float32(0.9791812), np.float32(0.98002255), np.float32(0.97884035), np.float32(0.97905856), np.float32(0.98029125), np.float32(0.9795929), np.float32(0.9795852), np.float32(0.97892225), np.float32(0.97930443), np.float32(0.97954214), np.float32(0.97971296), np.float32(0.98037994), np.float32(0.98012805), np.float32(0.9796211), np.float32(0.979357), np.float32(0.9779352), np.float32(0.97740835), np.float32(0.9774465), np.float32(0.9767234), np.float32(0.9754313), np.float32(0.9742275), np.float32(0.9745374), np.float32(0.9737848), np.float32(0.97384506), np.float32(0.9750822), np.float32(0.97434264), np.float32(0.9754625), np.float32(0.976708), np.float32(0.9756207), np.float32(0.97347677), np.float32(0.97059655), np.float32(0.96801144), np.float32(0.9654044), np.float32(0.9583708), np.float32(0.95001644), np.float32(0.94327176), np.float32(0.9272967), np.float32(0.90456134), np.float32(0.8901169), np.float32(0.86662424), np.float32(0.8274368), np.float32(0.75790405), np.float32(0.72618216), np.float32(0.6472379), np.float32(0.58581346), np.float32(0.55266994), np.float32(0.53103125), np.float32(0.48551548), np.float32(0.43957633), np.float32(0.40170798), np.float32(0.3878993), np.float32(0.36415198), np.float32(0.36117828), np.float32(0.34824026), np.float32(0.30740747), np.float32(0.23390257), np.float32(0.20528966), np.float32(0.22896068), np.float32(0.22241996), np.float32(0.1775994), np.float32(0.19362141), np.float32(0.2194533), np.float32(0.20628895), np.float32(0.19575514), np.float32(0.20438005), np.float32(0.22293276), np.float32(0.17189895), np.float32(0.1647334), np.float32(0.14716598), np.float32(0.12849453), np.float32(0.12579916), np.float32(0.10079118), np.float32(0.08788297), np.float32(0.081782), np.float32(0.07035376), np.float32(0.0675062), np.float32(0.05950745), np.float32(0.055270564), np.float32(0.051762376), np.float32(0.053256087), np.float32(0.054018), np.float32(0.048872627), np.float32(0.043731492), np.float32(0.04990401), np.float32(0.052410662), np.float32(0.052688263), np.float32(0.051363222), np.float32(0.06186587), np.float32(0.06819241), np.float32(0.059453856), np.float32(0.055193253), np.float32(0.05964503), np.float32(0.059608772), np.float32(0.05801619), np.float32(0.0573283), np.float32(0.064600766), np.float32(0.06893972), np.float32(0.07374052), np.float32(0.075186364), np.float32(0.0758414), np.float32(0.07934988), np.float32(0.07942355), np.float32(0.079009034), np.float32(0.08109915), np.float32(0.07298848), np.float32(0.08091137), np.float32(0.086972624), np.float32(0.08950676), np.float32(0.09217074), np.float32(0.11000343), np.float32(0.104122795), np.float32(0.11609545), np.float32(0.11621652), np.float32(0.13113753), np.float32(0.13676436), np.float32(0.13252255), np.float32(0.11987044), np.float32(0.12716216), np.float32(0.12440761), np.float32(0.10379699), np.float32(0.08893266), np.float32(0.09442111), np.float32(0.11565057), np.float32(0.11563035), np.float32(0.12356172), np.float32(0.111235484), np.float32(0.10304823), np.float32(0.09951554), np.float32(0.1082956), np.float32(0.10046987), np.float32(0.08816881), np.float32(0.08298923), np.float32(0.08300976), np.float32(0.06134854), np.float32(0.0492299), np.float32(0.042998962), np.float32(0.043329354), np.float32(0.034068573), np.float32(0.035324994), np.float32(0.03412712), np.float32(0.038461827), np.float32(0.040118482), np.float32(0.04696146), np.float32(0.054319803), np.float32(0.055088084), np.float32(0.0581537), np.float32(0.06134714), np.float32(0.06616857), np.float32(0.0676011), np.float32(0.07791839), np.float32(0.08494486), np.float32(0.09603178), np.float32(0.10870872), np.float32(0.1198274), np.float32(0.13705567), np.float32(0.13459486), np.float32(0.12819655), np.float32(0.124969564), np.float32(0.13469604), np.float32(0.115411825), np.float32(0.12077772), np.float32(0.13658994), np.float32(0.14175448), np.float32(0.1306972), np.float32(0.13240929), np.float32(0.15902582), np.float32(0.1569572), np.float32(0.14802808), np.float32(0.14188588), np.float32(0.13862576), np.float32(0.1378175), np.float32(0.142053), np.float32(0.13660564), np.float32(0.123468444), np.float32(0.12204949), np.float32(0.11684332), np.float32(0.10706611), np.float32(0.10064574), np.float32(0.10007952), np.float32(0.12416841), np.float32(0.12483484), np.float32(0.17014319), np.float32(0.19642203), np.float32(0.19695505), np.float32(0.18423015), np.float32(0.18248534), np.float32(0.20000488), np.float32(0.18829359), np.float32(0.1701145), np.float32(0.18500198), np.float32(0.1726584), np.float32(0.16413118), np.float32(0.150743), np.float32(0.15909342), np.float32(0.12989543), np.float32(0.10908439), np.float32(0.12073483), np.float32(0.13308479), np.float32(0.13331623), np.float32(0.1259182), np.float32(0.14170407), np.float32(0.1444077), np.float32(0.1263626), np.float32(0.14976177), np.float32(0.16225497), np.float32(0.16990599), np.float32(0.1725254), np.float32(0.19928183), np.float32(0.2115131), np.float32(0.22527719), np.float32(0.18888469), np.float32(0.20897992), np.float32(0.18341614), np.float32(0.17831711), np.float32(0.1576275), np.float32(0.14298014), np.float32(0.14897707), np.float32(0.13001345), np.float32(0.12776667), np.float32(0.12860864), np.float32(0.10188745), np.float32(0.09691268), np.float32(0.1052878), np.float32(0.107611924), np.float32(0.118405856), np.float32(0.11807142), np.float32(0.11742078), np.float32(0.12058892), np.float32(0.112901784), np.float32(0.113829516), np.float32(0.09219894), np.float32(0.084291965), np.float32(0.080124095), np.float32(0.078266), np.float32(0.07583584), np.float32(0.08052092), np.float32(0.09025347), np.float32(0.10733519), np.float32(0.15265305), np.float32(0.18995412), np.float32(0.22863203), np.float32(0.25795645), np.float32(0.2979149), np.float32(0.3412555), np.float32(0.3835847), np.float32(0.3978217), np.float32(0.38132474), np.float32(0.41965064), np.float32(0.4413704), np.float32(0.49082857), np.float32(0.53898084), np.float32(0.54363483), np.float32(0.5731177), np.float32(0.5574403), np.float32(0.57224685), np.float32(0.6000689), np.float32(0.66208655), np.float32(0.71763736), np.float32(0.74037623), np.float32(0.75079954), np.float32(0.7346178), np.float32(0.74853814), np.float32(0.737124), np.float32(0.8044029), np.float32(0.8017651), np.float32(0.8276438), np.float32(0.845711), np.float32(0.8636116), np.float32(0.89401615), np.float32(0.9179828), np.float32(0.92377675), np.float32(0.9286527), np.float32(0.9400745), np.float32(0.9451553), np.float32(0.9530262), np.float32(0.95998716), np.float32(0.95862675), np.float32(0.9616885), np.float32(0.96582407), np.float32(0.97219604), np.float32(0.9752848), np.float32(0.97738314), np.float32(0.97913206), np.float32(0.98041266), np.float32(0.98056394), np.float32(0.98052245), np.float32(0.98117036), np.float32(0.98167646), np.float32(0.9825827), np.float32(0.98305064), np.float32(0.98295444), np.float32(0.9822318), np.float32(0.9799202), np.float32(0.979006), np.float32(0.97815245), np.float32(0.9749928), np.float32(0.9707393), np.float32(0.9684937), np.float32(0.9633473), np.float32(0.9576829), np.float32(0.9473607), np.float32(0.9418184), np.float32(0.9241867), np.float32(0.9166563), np.float32(0.90420556), np.float32(0.8449862), np.float32(0.8155913), np.float32(0.84816396), np.float32(0.83449423), np.float32(0.84052014), np.float32(0.85474885), np.float32(0.850192), np.float32(0.8231695), np.float32(0.82360065), np.float32(0.80357623), np.float32(0.7846662), np.float32(0.76595366), np.float32(0.70980805), np.float32(0.71819437), np.float32(0.67658), np.float32(0.7333742), np.float32(0.76099557), np.float32(0.7785212), np.float32(0.8159409), np.float32(0.87164557), np.float32(0.88705343), np.float32(0.8898487), np.float32(0.9020682), np.float32(0.9185432), np.float32(0.92116416), np.float32(0.93523175), np.float32(0.93373626), np.float32(0.9459591), np.float32(0.9468704), np.float32(0.9467821), np.float32(0.95504564), np.float32(0.9553219), np.float32(0.9518923), np.float32(0.95223397), np.float32(0.95510036), np.float32(0.95715326), np.float32(0.963346), np.float32(0.96189505), np.float32(0.96068275), np.float32(0.9584799), np.float32(0.95255554), np.float32(0.94285953), np.float32(0.9239422), np.float32(0.91422296), np.float32(0.9034082), np.float32(0.8532818), np.float32(0.80936885), np.float32(0.7951701), np.float32(0.7376551), np.float32(0.69269323), np.float32(0.6355551), np.float32(0.5539243), np.float32(0.50947326), np.float32(0.43780708), np.float32(0.38372722), np.float32(0.3819764), np.float32(0.24523212), np.float32(0.14971352), np.float32(0.13618203), np.float32(0.09754878), np.float32(0.06282288), np.float32(0.04703633), np.float32(0.049861487), np.float32(0.04737844), np.float32(0.04355009), np.float32(0.046443045), np.float32(0.05671047), np.float32(0.06080835), np.float32(0.06713722), np.float32(0.07281574), np.float32(0.08216943), np.float32(0.080790624), np.float32(0.08858863), np.float32(0.1059991), np.float32(0.121446796), np.float32(0.13767195), np.float32(0.16666521), np.float32(0.17610717), np.float32(0.19456546), np.float32(0.2270831), np.float32(0.2609492), np.float32(0.3203253), np.float32(0.33616632), np.float32(0.32935444), np.float32(0.37334564), np.float32(0.38845974), np.float32(0.3044346), np.float32(0.2827254), np.float32(0.28242892), np.float32(0.2202028), np.float32(0.19462502), np.float32(0.17185673), np.float32(0.16611756), np.float32(0.1430674), np.float32(0.14888592), np.float32(0.14121756), np.float32(0.16112652), np.float32(0.13748167), np.float32(0.12595232), np.float32(0.127642), np.float32(0.121688254), np.float32(0.09528031), np.float32(0.08537968), np.float32(0.08126809), np.float32(0.066089824), np.float32(0.06589148), np.float32(0.06766775), np.float32(0.07889284), np.float32(0.09215185), np.float32(0.10528642), np.float32(0.15335801), np.float32(0.1641328), np.float32(0.19287933), np.float32(0.21603794), np.float32(0.30358228), np.float32(0.33904198), np.float32(0.42655146), np.float32(0.52114964), np.float32(0.5360177), np.float32(0.58169657), np.float32(0.61508006), np.float32(0.6710968), np.float32(0.7657745), np.float32(0.8075184), np.float32(0.8402908), np.float32(0.8828286), np.float32(0.905933), np.float32(0.93720835), np.float32(0.95366263), np.float32(0.9538878), np.float32(0.96076113), np.float32(0.9650069), np.float32(0.9708846), np.float32(0.9733304), np.float32(0.9744521), np.float32(0.9774744), np.float32(0.9776224), np.float32(0.9778049), np.float32(0.97818255), np.float32(0.97880757), np.float32(0.9789403), np.float32(0.97968364), np.float32(0.98062426), np.float32(0.9806019), np.float32(0.98157126), np.float32(0.9815061), np.float32(0.9808919), np.float32(0.9815879), np.float32(0.9811047), np.float32(0.98104596), np.float32(0.97888374), np.float32(0.9782883), np.float32(0.9744421), np.float32(0.97147536), np.float32(0.97202533), np.float32(0.97435474), np.float32(0.97122955), np.float32(0.9702094), np.float32(0.96869016), np.float32(0.96799433), np.float32(0.96475995), np.float32(0.95945233), np.float32(0.962534), np.float32(0.96512944), np.float32(0.96106446), np.float32(0.9642282), np.float32(0.96048975), np.float32(0.9554262), np.float32(0.9428888), np.float32(0.93846023), np.float32(0.92770857), np.float32(0.92928106), np.float32(0.9158035), np.float32(0.9145142), np.float32(0.9045472), np.float32(0.8934322), np.float32(0.877141), np.float32(0.8631907), np.float32(0.84270257), np.float32(0.9363502), np.float32(0.8957801), np.float32(0.73740923), np.float32(0.7219476), np.float32(0.714803), np.float32(0.683089), np.float32(0.6869066), np.float32(0.08091376)], 'PPPPPPPPPPPPPPPPPPPPPPPPPPPPPPLEVVVFRARKRKERHGPAAAPAGRAQTQIVNEEKNEVRQEFNFEKARLEVHKFGITGYKKQEQRVWERERAIMLGAKPPKKAHVNYRTYQEKLKEKKAAKDADKEKQEHKGDSVKKKKKQKEEKERKAKRKKSVPSIWPAGQVGKFRNGTLILQSRDIKKIKSSKVSK': [np.float32(0.96135104), np.float32(0.967224), np.float32(0.96973366), np.float32(0.9734606), np.float32(0.97611564), np.float32(0.9775432), np.float32(0.978799), np.float32(0.979146), np.float32(0.97968185), np.float32(0.97980165), np.float32(0.98016226), np.float32(0.979818), np.float32(0.97775227), np.float32(0.97668993), np.float32(0.97386056), np.float32(0.9670728), np.float32(0.9595958), np.float32(0.9484469), np.float32(0.9481445), np.float32(0.9416971), np.float32(0.92705977), np.float32(0.92207015), np.float32(0.91627264), np.float32(0.91085637), np.float32(0.90778726), np.float32(0.8983987), np.float32(0.87437856), np.float32(0.8767576), np.float32(0.8661422), np.float32(0.8635336), np.float32(0.8714935), np.float32(0.8682909), np.float32(0.8421106), np.float32(0.8421492), np.float32(0.8396573), np.float32(0.8609906), np.float32(0.8888646), np.float32(0.9085281), np.float32(0.90792274), np.float32(0.91322696), np.float32(0.9204049), np.float32(0.9294874), np.float32(0.9405338), np.float32(0.9390371), np.float32(0.9386941), np.float32(0.9395006), np.float32(0.9361128), np.float32(0.9299205), np.float32(0.9249324), np.float32(0.92111284), np.float32(0.91257775), np.float32(0.90959215), np.float32(0.896357), np.float32(0.889099), np.float32(0.8727346), np.float32(0.8598314), np.float32(0.83418417), np.float32(0.8144588), np.float32(0.79435945), np.float32(0.7605828), np.float32(0.7617053), np.float32(0.7403783), np.float32(0.72881955), np.float32(0.6934053), np.float32(0.6563197), np.float32(0.6685659), np.float32(0.6402678), np.float32(0.61468893), np.float32(0.5669614), np.float32(0.55022836), np.float32(0.5129179), np.float32(0.49069083), np.float32(0.4836372), np.float32(0.44592077), np.float32(0.4210549), np.float32(0.40783134), np.float32(0.39570847), np.float32(0.4025254), np.float32(0.38031608), np.float32(0.4021665), np.float32(0.40287954), np.float32(0.37537447), np.float32(0.37499955), np.float32(0.40018243), np.float32(0.4120934), np.float32(0.4347166), np.float32(0.46908072), np.float32(0.4633908), np.float32(0.4876941), np.float32(0.4712016), np.float32(0.46618876), np.float32(0.4771899), np.float32(0.5154294), np.float32(0.5109805), np.float32(0.51077044), np.float32(0.523449), np.float32(0.53470266), np.float32(0.56481624), np.float32(0.60866517), np.float32(0.6779338), np.float32(0.69353175), np.float32(0.6947852), np.float32(0.65968364), np.float32(0.657499), np.float32(0.6546584), np.float32(0.6667479), np.float32(0.61244494), np.float32(0.59222543), np.float32(0.5927647), np.float32(0.57309604), np.float32(0.564316), np.float32(0.5618779), np.float32(0.5950182), np.float32(0.595888), np.float32(0.6177906), np.float32(0.6146858), np.float32(0.62311554), np.float32(0.60260147), np.float32(0.61875474), np.float32(0.61085945), np.float32(0.6131879), np.float32(0.6093986), np.float32(0.6028796), np.float32(0.5983235), np.float32(0.6228429), np.float32(0.62061423), np.float32(0.6523616), np.float32(0.67741275), np.float32(0.7295939), np.float32(0.7458311), np.float32(0.76450306), np.float32(0.7714017), np.float32(0.790519), np.float32(0.8057594), np.float32(0.82445735), np.float32(0.84829134), np.float32(0.8569726), np.float32(0.8658391), np.float32(0.8651884), np.float32(0.86934066), np.float32(0.8755579), np.float32(0.8726859), np.float32(0.87352043), np.float32(0.86710626), np.float32(0.8721196), np.float32(0.88569784), np.float32(0.8777646), np.float32(0.87870145), np.float32(0.87935567), np.float32(0.8791706), np.float32(0.8868359), np.float32(0.88786244), np.float32(0.883658), np.float32(0.88677484), np.float32(0.8979465), np.float32(0.90934473), np.float32(0.91439945), np.float32(0.9087883), np.float32(0.91060114), np.float32(0.9157928), np.float32(0.9213014), np.float32(0.92403066), np.float32(0.93181604), np.float32(0.94152504), np.float32(0.95014167), np.float32(0.95611227), np.float32(0.96173304), np.float32(0.96163183), np.float32(0.9622393), np.float32(0.95947725), np.float32(0.9599697), np.float32(0.9577647), np.float32(0.95349795), np.float32(0.9490691), np.float32(0.9463535), np.float32(0.94250506), np.float32(0.93419963), np.float32(0.9325559), np.float32(0.93826205), np.float32(0.93407875), np.float32(0.93334466), np.float32(0.9371225), np.float32(0.9293364), np.float32(0.93604535), np.float32(0.9388575), np.float32(0.9323454), np.float32(0.93266755), np.float32(0.92057186), np.float32(0.9183808), np.float32(0.9173121), np.float32(0.902211), np.float32(0.91363764), np.float32(0.91677624), np.float32(0.917631), np.float32(0.92487633), np.float32(0.9263071), np.float32(0.9343682), np.float32(0.9471906)], 'MSIVVSKLKVAQLKSELAARNLPTSGLKAVLSERLQQALDQEAQAKQEQVSSIKNTQPTPPPSEKRARSPSDLEELARPSKIANRSPHPSPPKDQPPVAYQQAHNSTVENTVDSQIVNLEDPRQTSINLSPPGGGDKPTSTNPLPTANDTPTSNTGTNLSTTNNDHQPVLPSSMETENRLESTKSREPTESSPNQLATSEIHTTISSSLLEDQSEPQTLDHSTVAPEDSSPVAPNASISRDSQTQNIDQDVPTDEIEPEIVPCPAKAEPETGQPPLITEPESVPNSMQVELENVPSPAKIQPEMVQEPPRIEPEIVENSMQTEPENPTQIELQPDQNPIQIEPEIVQKPTQIESESVQKSSQIKPEQAQKEAIEDLPPLSDTNHGENADLLTHAPSHIIPEKDISNQKTAAESNTLPAANEPQADEHPATPLPDNNTPDNSVSPAKPVTQLNDHTDVGVASAQSSADVEVAKADSGKIDPPLQLASSTANGIKEVNQPVNLSPSRLESKQQSTLDDGATNSVNDVQTPAKQPTIGRDQPPLTRSLYISNLVRPLTVPQLKKKLSEYGEITYLWIDSVKSHAYVTFENDAAALATYSSMHQTEPWPPETGKMLVLVFVPDNEVSRLVAEEEEDTKTRNRGRLALHVVREENGWRFELRPMNSGGNAQQPRGLASSTTLSQVNLVSSSRTLDPPHPKESARAKAESNSTDLKTNQTQLPDLQFEKPQDNPKGGPEKWFKKTQTRPHLFYLPYAP': [np.float32(0.77449936), np.float32(0.7597905), np.float32(0.77400964), np.float32(0.77051234), np.float32(0.76688427), np.float32(0.7666356), np.float32(0.7670321), np.float32(0.77178097), np.float32(0.7637851), np.float32(0.7653854), np.float32(0.7668466), np.float32(0.7555188), np.float32(0.742494), np.float32(0.7274418), np.float32(0.6815198), np.float32(0.6657046), np.float32(0.63742816), np.float32(0.65727574), np.float32(0.6821178), np.float32(0.6374722), np.float32(0.6266578), np.float32(0.61576164), np.float32(0.6292292), np.float32(0.619998), np.float32(0.6250807), np.float32(0.63336825), np.float32(0.61864924), np.float32(0.61258394), np.float32(0.6162286), np.float32(0.6198592), np.float32(0.62901115), np.float32(0.643544), np.float32(0.643284), np.float32(0.6130479), np.float32(0.5936789), np.float32(0.58749473), np.float32(0.5730932), np.float32(0.5813779), np.float32(0.5908131), np.float32(0.61469245), np.float32(0.6228782), np.float32(0.64837223), np.float32(0.68622416), np.float32(0.7240145), np.float32(0.7601998), np.float32(0.7856107), np.float32(0.8012841), np.float32(0.8289192), np.float32(0.8406839), np.float32(0.8516327), np.float32(0.8691708), np.float32(0.8840231), np.float32(0.89722687), np.float32(0.9115178), np.float32(0.9328387), np.float32(0.9447351), np.float32(0.9571937), np.float32(0.9661538), np.float32(0.96995294), np.float32(0.9742441), np.float32(0.9748857), np.float32(0.97716117), np.float32(0.9774022), np.float32(0.9781545), np.float32(0.9785), np.float32(0.9780381), np.float32(0.9788301), np.float32(0.978685), np.float32(0.9780698), np.float32(0.9780539), np.float32(0.978324), np.float32(0.9779007), np.float32(0.97803456), np.float32(0.97895324), np.float32(0.97831464), np.float32(0.97861326), np.float32(0.97895586), np.float32(0.97911125), np.float32(0.97898394), np.float32(0.97909), np.float32(0.97947115), np.float32(0.9799436), np.float32(0.9797489), np.float32(0.98008156), np.float32(0.98005474), np.float32(0.9795165), np.float32(0.97978216), np.float32(0.9791838), np.float32(0.9793758), np.float32(0.97931105), np.float32(0.97895163), np.float32(0.97814023), np.float32(0.9788361), np.float32(0.97862077), np.float32(0.97750026), np.float32(0.9780927), np.float32(0.977944), np.float32(0.977773), np.float32(0.9781416), np.float32(0.9781356), np.float32(0.9778591), np.float32(0.9769866), np.float32(0.9762122), np.float32(0.9753077), np.float32(0.97534436), np.float32(0.9742113), np.float32(0.97381884), np.float32(0.97319275), np.float32(0.97342694), np.float32(0.9737837), np.float32(0.9715655), np.float32(0.9728971), np.float32(0.9738109), np.float32(0.9744878), np.float32(0.974428), np.float32(0.9759257), np.float32(0.976305), np.float32(0.977112), np.float32(0.97755265), np.float32(0.97771513), np.float32(0.9771945), np.float32(0.97723377), np.float32(0.9781608), np.float32(0.9776667), np.float32(0.978002), np.float32(0.9786916), np.float32(0.97895813), np.float32(0.9789641), np.float32(0.9783538), np.float32(0.97923434), np.float32(0.9785348), np.float32(0.97860134), np.float32(0.97891915), np.float32(0.97871053), np.float32(0.9791891), np.float32(0.9790348), np.float32(0.9788794), np.float32(0.9796453), np.float32(0.9803458), np.float32(0.9802331), np.float32(0.9801672), np.float32(0.97898805), np.float32(0.9795885), np.float32(0.98028153), np.float32(0.97950315), np.float32(0.97957635), np.float32(0.9788821), np.float32(0.9794953), np.float32(0.9793337), np.float32(0.9788871), np.float32(0.9786491), np.float32(0.9785824), np.float32(0.97847307), np.float32(0.97795975), np.float32(0.9789836), np.float32(0.9785081), np.float32(0.97803044), np.float32(0.9777064), np.float32(0.9787638), np.float32(0.9778646), np.float32(0.9776545), np.float32(0.97675884), np.float32(0.9767437), np.float32(0.97656846), np.float32(0.9759699), np.float32(0.97597677), np.float32(0.97513026), np.float32(0.97381467), np.float32(0.97415394), np.float32(0.9732233), np.float32(0.9726398), np.float32(0.97210735), np.float32(0.9729234), np.float32(0.97178215), np.float32(0.9725542), np.float32(0.9726241), np.float32(0.9727295), np.float32(0.9721747), np.float32(0.97258985), np.float32(0.9734761), np.float32(0.97326374), np.float32(0.97355735), np.float32(0.9727455), np.float32(0.97405654), np.float32(0.9749381), np.float32(0.97468907), np.float32(0.97430384), np.float32(0.972622), np.float32(0.9732771), np.float32(0.97274876), np.float32(0.9727374), np.float32(0.97203064), np.float32(0.9712742), np.float32(0.97187907), np.float32(0.9705275), np.float32(0.96869195), np.float32(0.9666876), np.float32(0.9672492), np.float32(0.96611893), np.float32(0.9653857), np.float32(0.9662833), np.float32(0.96513766), np.float32(0.9633457), np.float32(0.9634458), np.float32(0.9658518), np.float32(0.9688111), np.float32(0.969816), np.float32(0.97264963), np.float32(0.97118527), np.float32(0.97405607), np.float32(0.97364104), np.float32(0.9750293), np.float32(0.97475713), np.float32(0.97523516), np.float32(0.97594845), np.float32(0.9770328), np.float32(0.97719795), np.float32(0.9771279), np.float32(0.9769158), np.float32(0.9775972), np.float32(0.9789565), np.float32(0.97866005), np.float32(0.9783255), np.float32(0.9785991), np.float32(0.97919846), np.float32(0.9794399), np.float32(0.9803311), np.float32(0.97960335), np.float32(0.97976077), np.float32(0.9797076), np.float32(0.9795711), np.float32(0.97937894), np.float32(0.97942173), np.float32(0.9791728), np.float32(0.9788466), np.float32(0.97885865), np.float32(0.9784469), np.float32(0.9791518), np.float32(0.9791373), np.float32(0.97840136), np.float32(0.97782725), np.float32(0.97804195), np.float32(0.97791666), np.float32(0.9781371), np.float32(0.97703093), np.float32(0.97659713), np.float32(0.97651505), np.float32(0.9765751), np.float32(0.97672063), np.float32(0.9767677), np.float32(0.97592926), np.float32(0.976845), np.float32(0.97712564), np.float32(0.97795343), np.float32(0.9793799), np.float32(0.979051), np.float32(0.9799675), np.float32(0.97966087), np.float32(0.9806486), np.float32(0.9810463), np.float32(0.98195994), np.float32(0.9823263), np.float32(0.9818923), np.float32(0.9824453), np.float32(0.9833), np.float32(0.9832767), np.float32(0.9830268), np.float32(0.9830031), np.float32(0.98261994), np.float32(0.983133), np.float32(0.9831548), np.float32(0.98262227), np.float32(0.9822583), np.float32(0.982682), np.float32(0.9819886), np.float32(0.98223555), np.float32(0.98229814), np.float32(0.9818747), np.float32(0.9812182), np.float32(0.982002), np.float32(0.98171586), np.float32(0.98267674), np.float32(0.9828645), np.float32(0.9824525), np.float32(0.9818511), np.float32(0.98146665), np.float32(0.9820586), np.float32(0.9827056), np.float32(0.9826178), np.float32(0.9822214), np.float32(0.98221725), np.float32(0.9823291), np.float32(0.98234564), np.float32(0.98226756), np.float32(0.98276746), np.float32(0.9827472), np.float32(0.9825267), np.float32(0.98169875), np.float32(0.9826585), np.float32(0.98275054), np.float32(0.98244375), np.float32(0.98286575), np.float32(0.9830497), np.float32(0.9829108), np.float32(0.9833783), np.float32(0.98336107), np.float32(0.9835427), np.float32(0.98326635), np.float32(0.9831198), np.float32(0.983053), np.float32(0.9832375), np.float32(0.9827344), np.float32(0.982169), np.float32(0.9823), np.float32(0.98225373), np.float32(0.9819202), np.float32(0.98171484), np.float32(0.98121244), np.float32(0.98052365), np.float32(0.9792604), np.float32(0.98011786), np.float32(0.98006094), np.float32(0.9790578), np.float32(0.97834206), np.float32(0.9782438), np.float32(0.978572), np.float32(0.9782196), np.float32(0.9786001), np.float32(0.978832), np.float32(0.9787835), np.float32(0.97873735), np.float32(0.97904414), np.float32(0.9791861), np.float32(0.97935504), np.float32(0.9792637), np.float32(0.9787909), np.float32(0.9798105), np.float32(0.97901994), np.float32(0.9790683), np.float32(0.97919947), np.float32(0.9794214), np.float32(0.9801358), np.float32(0.9797213), np.float32(0.98008454), np.float32(0.97903126), np.float32(0.9793814), np.float32(0.9794744), np.float32(0.9785499), np.float32(0.9780909), np.float32(0.97772866), np.float32(0.978005), np.float32(0.97716004), np.float32(0.9774419), np.float32(0.97561353), np.float32(0.97592497), np.float32(0.9762472), np.float32(0.9753184), np.float32(0.9749775), np.float32(0.9747438), np.float32(0.9738333), np.float32(0.97350097), np.float32(0.9751669), np.float32(0.9742312), np.float32(0.97371995), np.float32(0.97303885), np.float32(0.97279435), np.float32(0.9745617), np.float32(0.9756504), np.float32(0.9751932), np.float32(0.9761332), np.float32(0.975805), np.float32(0.9758297), np.float32(0.97659373), np.float32(0.9766212), np.float32(0.9771802), np.float32(0.9760331), np.float32(0.97478), np.float32(0.974311), np.float32(0.9736225), np.float32(0.9744376), np.float32(0.97413456), np.float32(0.97387356), np.float32(0.9733157), np.float32(0.97266936), np.float32(0.9729748), np.float32(0.97229904), np.float32(0.9728503), np.float32(0.9734803), np.float32(0.9723051), np.float32(0.9742009), np.float32(0.97381693), np.float32(0.9736398), np.float32(0.9746908), np.float32(0.97435486), np.float32(0.9748104), np.float32(0.97518253), np.float32(0.9750811), np.float32(0.9747532), np.float32(0.97448087), np.float32(0.9738244), np.float32(0.9743662), np.float32(0.9730056), np.float32(0.9749884), np.float32(0.9747506), np.float32(0.9760631), np.float32(0.9757756), np.float32(0.9768287), np.float32(0.97573304), np.float32(0.97518694), np.float32(0.9746446), np.float32(0.97402495), np.float32(0.97521746), np.float32(0.9757882), np.float32(0.9760394), np.float32(0.9767844), np.float32(0.9772963), np.float32(0.9773786), np.float32(0.9783533), np.float32(0.9791027), np.float32(0.97904813), np.float32(0.9796893), np.float32(0.9794734), np.float32(0.9793386), np.float32(0.9792342), np.float32(0.97926235), np.float32(0.9792671), np.float32(0.97919065), np.float32(0.97909045), np.float32(0.97806644), np.float32(0.9781018), np.float32(0.97835207), np.float32(0.97782314), np.float32(0.97715795), np.float32(0.9768416), np.float32(0.9769687), np.float32(0.97687304), np.float32(0.97728956), np.float32(0.97703743), np.float32(0.9768454), np.float32(0.97718096), np.float32(0.97701675), np.float32(0.9761766), np.float32(0.97683275), np.float32(0.97684485), np.float32(0.9764606), np.float32(0.9779654), np.float32(0.9774121), np.float32(0.9784629), np.float32(0.9786047), np.float32(0.97800374), np.float32(0.9781532), np.float32(0.9781081), np.float32(0.9779459), np.float32(0.9784315), np.float32(0.9777263), np.float32(0.9780797), np.float32(0.9780109), np.float32(0.9778797), np.float32(0.9780165), np.float32(0.9782165), np.float32(0.9789641), np.float32(0.98027384), np.float32(0.9802357), np.float32(0.9794087), np.float32(0.9795837), np.float32(0.9801839), np.float32(0.98080933), np.float32(0.98119515), np.float32(0.9804504), np.float32(0.9792406), np.float32(0.9801082), np.float32(0.97920895), np.float32(0.9795559), np.float32(0.9788913), np.float32(0.97918665), np.float32(0.9782599), np.float32(0.9778661), np.float32(0.9784023), np.float32(0.9783342), np.float32(0.9772446), np.float32(0.97787124), np.float32(0.9776799), np.float32(0.97672176), np.float32(0.97751355), np.float32(0.9768072), np.float32(0.9773037), np.float32(0.97727764), np.float32(0.9769682), np.float32(0.9771314), np.float32(0.9767403), np.float32(0.97537154), np.float32(0.9754782), np.float32(0.9753828), np.float32(0.97525555), np.float32(0.9754613), np.float32(0.97522426), np.float32(0.97482175), np.float32(0.9756855), np.float32(0.9756982), np.float32(0.9763066), np.float32(0.9748286), np.float32(0.975114), np.float32(0.9748863), np.float32(0.97469294), np.float32(0.97368556), np.float32(0.9748804), np.float32(0.9746312), np.float32(0.97452897), np.float32(0.97580373), np.float32(0.97570735), np.float32(0.97679204), np.float32(0.97706723), np.float32(0.9768984), np.float32(0.9771228), np.float32(0.97774225), np.float32(0.97877663), np.float32(0.97905236), np.float32(0.97932464), np.float32(0.9811416), np.float32(0.9813178), np.float32(0.98248184), np.float32(0.98259324), np.float32(0.9825669), np.float32(0.9817872), np.float32(0.98141646), np.float32(0.98098034), np.float32(0.9803965), np.float32(0.9785558), np.float32(0.9766734), np.float32(0.97379124), np.float32(0.9680712), np.float32(0.95959216), np.float32(0.94323504), np.float32(0.923105), np.float32(0.8958381), np.float32(0.8693209), np.float32(0.82909983), np.float32(0.800754), np.float32(0.7398328), np.float32(0.6845049), np.float32(0.6517254), np.float32(0.58241266), np.float32(0.5172889), np.float32(0.48957425), np.float32(0.42911395), np.float32(0.399353), np.float32(0.36615735), np.float32(0.32276756), np.float32(0.25938562), np.float32(0.24384417), np.float32(0.24384417), np.float32(0.19186062), np.float32(0.18253699), np.float32(0.19374219), np.float32(0.19803713), np.float32(0.18907823), np.float32(0.19783123), np.float32(0.18626116), np.float32(0.17037107), np.float32(0.15540314), np.float32(0.13436946), np.float32(0.10678425), np.float32(0.09298436), np.float32(0.0917046), np.float32(0.082913764), np.float32(0.075722374), np.float32(0.077580184), np.float32(0.076436155), np.float32(0.08130811), np.float32(0.07488036), np.float32(0.06941055), np.float32(0.06778509), np.float32(0.06082444), np.float32(0.051129818), np.float32(0.0546481), np.float32(0.060786452), np.float32(0.060923845), np.float32(0.053508293), np.float32(0.05414659), np.float32(0.051111754), np.float32(0.04415868), np.float32(0.04454656), np.float32(0.0476712), np.float32(0.04982547), np.float32(0.0544204), np.float32(0.06436119), np.float32(0.073567115), np.float32(0.078202404), np.float32(0.08665375), np.float32(0.096025616), np.float32(0.09262376), np.float32(0.09700412), np.float32(0.102645054), np.float32(0.109134935), np.float32(0.1199931), np.float32(0.14356099), np.float32(0.15360695), np.float32(0.15830201), np.float32(0.16045485), np.float32(0.13655289), np.float32(0.12391448), np.float32(0.110682756), np.float32(0.09599046), np.float32(0.08462563), np.float32(0.076975554), np.float32(0.07724711), np.float32(0.06966644), np.float32(0.079599135), np.float32(0.09003623), np.float32(0.09413071), np.float32(0.087568656), np.float32(0.07918758), np.float32(0.07434061), np.float32(0.06742234), np.float32(0.05960922), np.float32(0.052938506), np.float32(0.0533083), np.float32(0.058259368), np.float32(0.05883698), np.float32(0.0558612), np.float32(0.05682373), np.float32(0.064771876), np.float32(0.074709006), np.float32(0.08199382), np.float32(0.09665911), np.float32(0.117762245), np.float32(0.14588334), np.float32(0.15140131), np.float32(0.17572558), np.float32(0.18354088), np.float32(0.15441367), np.float32(0.13687992), np.float32(0.13320437), np.float32(0.13313739), np.float32(0.13047557), np.float32(0.14050598), np.float32(0.14681289), np.float32(0.1669966), np.float32(0.20248239), np.float32(0.18386616), np.float32(0.17461766), np.float32(0.17112178), np.float32(0.15700926), np.float32(0.1579435), np.float32(0.13581273), np.float32(0.1499952), np.float32(0.1418136), np.float32(0.14312208), np.float32(0.1731452), np.float32(0.20000358), np.float32(0.23438926), np.float32(0.27744392), np.float32(0.30162123), np.float32(0.35774148), np.float32(0.41501704), np.float32(0.4979451), np.float32(0.5628523), np.float32(0.65626246), np.float32(0.7290507), np.float32(0.79570955), np.float32(0.8148469), np.float32(0.8472468), np.float32(0.87168914), np.float32(0.89652663), np.float32(0.9106399), np.float32(0.9304493), np.float32(0.9466807), np.float32(0.9620089), np.float32(0.9685458), np.float32(0.96976846), np.float32(0.97114414), np.float32(0.97341394), np.float32(0.97308075), np.float32(0.9745025), np.float32(0.9733874), np.float32(0.9748948), np.float32(0.9746286), np.float32(0.97479093), np.float32(0.9738037), np.float32(0.97223455), np.float32(0.9708629), np.float32(0.967589), np.float32(0.9677559), np.float32(0.9647186), np.float32(0.96556896), np.float32(0.9660044), np.float32(0.96839285), np.float32(0.97001046), np.float32(0.9716115), np.float32(0.9727312), np.float32(0.97471833), np.float32(0.97767466), np.float32(0.97941726), np.float32(0.9802423), np.float32(0.98080564), np.float32(0.9808605), np.float32(0.9812072), np.float32(0.98148865), np.float32(0.98166466), np.float32(0.9806127), np.float32(0.97956514), np.float32(0.9793483), np.float32(0.97827506), np.float32(0.97885066), np.float32(0.97993875), np.float32(0.97970974), np.float32(0.9793276), np.float32(0.9795746), np.float32(0.9794683), np.float32(0.9797814), np.float32(0.97989184), np.float32(0.978685), np.float32(0.9779799), np.float32(0.9784158), np.float32(0.97924006), np.float32(0.9797354), np.float32(0.98081297), np.float32(0.9822766), np.float32(0.98259085), np.float32(0.982407), np.float32(0.9827849), np.float32(0.9826963), np.float32(0.98234665), np.float32(0.9820593), np.float32(0.9816611), np.float32(0.9819999), np.float32(0.9821144), np.float32(0.98171866), np.float32(0.9810999), np.float32(0.98103505), np.float32(0.981077), np.float32(0.9807258), np.float32(0.9809207), np.float32(0.9805437), np.float32(0.9780773), np.float32(0.9765449), np.float32(0.9771021), np.float32(0.97739977), np.float32(0.9789423), np.float32(0.9773753), np.float32(0.97716355), np.float32(0.97507846), np.float32(0.97348285), np.float32(0.97169197), np.float32(0.9707733), np.float32(0.9720019), np.float32(0.9708147), np.float32(0.97112095), np.float32(0.97134584), np.float32(0.9708808), np.float32(0.9620635), np.float32(0.9580545)], 'MPPVCLFAAHALLEADAVCRKIMAEAMQTDSFPVLPSGLAEVDKMIRERGDLFSDTQCKVCSAVLISQSQKLTHYQSKKHANKVRRFLSLENENGDPVKKPKTSDNDCNNGDTDRLKACHLCNMTFTSPVMAESHYQGKFHAKRLKMKAVESQTPEASQSSQPVEKPADNSAGGSETDNNNNPDRFCSTCKASFNNPLMAQQHYAGKKHKKHMTRLKLMETYGPSTAPASTLNGYPCTVCSIVLNSVEQYQSHISGARHKNQMKKVGQKSGDDQPSAVESNQFTGGENQYSGVDGRRAPADDQYPPGDDHYVAPDDQYEGGDGQFGNHQYTPEFSAFSDQFQYT': [np.float32(0.6922995), np.float32(0.7355526), np.float32(0.77565235), np.float32(0.7901174), np.float32(0.7832797), np.float32(0.75089824), np.float32(0.71488065), np.float32(0.6764387), np.float32(0.6278158), np.float32(0.42673075), np.float32(0.3074629), np.float32(0.30097598), np.float32(0.21213423), np.float32(0.20437524), np.float32(0.20660432), np.float32(0.21474737), np.float32(0.20935158), np.float32(0.23171379), np.float32(0.24240322), np.float32(0.24248266), np.float32(0.24688561), np.float32(0.2784685), np.float32(0.33508572), np.float32(0.32005665), np.float32(0.294777), np.float32(0.28316134), np.float32(0.28555813), np.float32(0.3018328), np.float32(0.3112459), np.float32(0.32800558), np.float32(0.3185105), np.float32(0.32526955), np.float32(0.33166468), np.float32(0.24957289), np.float32(0.22562748), np.float32(0.23892802), np.float32(0.23827617), np.float32(0.27218273), np.float32(0.2492417), np.float32(0.21975926), np.float32(0.20220101), np.float32(0.17176485), np.float32(0.18135288), np.float32(0.1947427), np.float32(0.19744106), np.float32(0.1804497), np.float32(0.16589291), np.float32(0.17962813), np.float32(0.16607028), np.float32(0.15035778), np.float32(0.14009228), np.float32(0.14676517), np.float32(0.13801809), np.float32(0.13793047), np.float32(0.15852661), np.float32(0.15745251), np.float32(0.14862472), np.float32(0.16687804), np.float32(0.18392856), np.float32(0.20506781), np.float32(0.18252803), np.float32(0.18608184), np.float32(0.21241315), np.float32(0.18451926), np.float32(0.22720474), np.float32(0.23421553), np.float32(0.23550773), np.float32(0.2448037), np.float32(0.2635384), np.float32(0.26193565), np.float32(0.286943), np.float32(0.30456004), np.float32(0.28131554), np.float32(0.31998953), np.float32(0.32994166), np.float32(0.34102646), np.float32(0.38042194), np.float32(0.40516838), np.float32(0.39871463), np.float32(0.42656374), np.float32(0.47632617), np.float32(0.5668623), np.float32(0.5659459), np.float32(0.6697959), np.float32(0.63536817), np.float32(0.70273066), np.float32(0.7148098), np.float32(0.75668573), np.float32(0.7957448), np.float32(0.8323629), np.float32(0.8480408), np.float32(0.8700493), np.float32(0.8559472), np.float32(0.86464816), np.float32(0.8702623), np.float32(0.8765656), np.float32(0.900103), np.float32(0.90755695), np.float32(0.91424036), np.float32(0.9277732), np.float32(0.9385322), np.float32(0.94049037), np.float32(0.9444813), np.float32(0.93913615), np.float32(0.9303144), np.float32(0.9171042), np.float32(0.90600675), np.float32(0.86082923), np.float32(0.80445963), np.float32(0.7738258), np.float32(0.71298707), np.float32(0.6770173), np.float32(0.5995603), np.float32(0.5293493), np.float32(0.461854), np.float32(0.3966199), np.float32(0.39370456), np.float32(0.3567018), np.float32(0.35961998), np.float32(0.36027077), np.float32(0.35167202), np.float32(0.35391325), np.float32(0.34192115), np.float32(0.33018354), np.float32(0.32941446), np.float32(0.29357168), np.float32(0.28523865), np.float32(0.27407134), np.float32(0.26993063), np.float32(0.27557692), np.float32(0.25664544), np.float32(0.2996721), np.float32(0.31892157), np.float32(0.33043933), np.float32(0.38236362), np.float32(0.4023966), np.float32(0.42704678), np.float32(0.4428185), np.float32(0.51323354), np.float32(0.51867175), np.float32(0.5306763), np.float32(0.5604938), np.float32(0.59828466), np.float32(0.65382135), np.float32(0.71241146), np.float32(0.7476879), np.float32(0.7918283), np.float32(0.83630514), np.float32(0.8424217), np.float32(0.8642244), np.float32(0.88337374), np.float32(0.90040153), np.float32(0.90943336), np.float32(0.92957157), np.float32(0.94409233), np.float32(0.9479587), np.float32(0.957395), np.float32(0.9620483), np.float32(0.965089), np.float32(0.96962756), np.float32(0.97314894), np.float32(0.9755661), np.float32(0.9763727), np.float32(0.9773333), np.float32(0.9790221), np.float32(0.9792555), np.float32(0.97924054), np.float32(0.979661), np.float32(0.97876406), np.float32(0.9791651), np.float32(0.97934514), np.float32(0.97799635), np.float32(0.9780306), np.float32(0.97709113), np.float32(0.9753028), np.float32(0.9726336), np.float32(0.9670386), np.float32(0.96073985), np.float32(0.95123535), np.float32(0.9514601), np.float32(0.94316727), np.float32(0.9390375), np.float32(0.93034726), np.float32(0.9207194), np.float32(0.90576905), np.float32(0.8733544), np.float32(0.8296906), np.float32(0.80466217), np.float32(0.78071225), np.float32(0.7517602), np.float32(0.7463265), np.float32(0.70015323), np.float32(0.67767316), np.float32(0.6811027), np.float32(0.708505), np.float32(0.7474983), np.float32(0.75289077), np.float32(0.79070246), np.float32(0.8123), np.float32(0.8104766), np.float32(0.75915045), np.float32(0.7470484), np.float32(0.7508445), np.float32(0.7289496), np.float32(0.68770635), np.float32(0.71627164), np.float32(0.7401722), np.float32(0.7073663), np.float32(0.75181824), np.float32(0.7063808), np.float32(0.6763793), np.float32(0.6447239), np.float32(0.6956964), np.float32(0.65118974), np.float32(0.6569131), np.float32(0.7177575), np.float32(0.7191052), np.float32(0.7127036), np.float32(0.73056597), np.float32(0.7147112), np.float32(0.7253631), np.float32(0.7154723), np.float32(0.6318511), np.float32(0.57903606), np.float32(0.6157269), np.float32(0.58464885), np.float32(0.5675006), np.float32(0.5138294), np.float32(0.4353994), np.float32(0.50069857), np.float32(0.61632836), np.float32(0.59868526), np.float32(0.63144773), np.float32(0.63452053), np.float32(0.60180545), np.float32(0.5555543), np.float32(0.499859), np.float32(0.49802196), np.float32(0.48727438), np.float32(0.47438967), np.float32(0.479997), np.float32(0.48112574), np.float32(0.4659147), np.float32(0.4381106), np.float32(0.4215053), np.float32(0.4242539), np.float32(0.42009136), np.float32(0.42079064), np.float32(0.42816707), np.float32(0.41436347), np.float32(0.42764556), np.float32(0.4562478), np.float32(0.45038122), np.float32(0.48882097), np.float32(0.492303), np.float32(0.5140375), np.float32(0.53701764), np.float32(0.5940345), np.float32(0.65498644), np.float32(0.72243047), np.float32(0.7588675), np.float32(0.8399053), np.float32(0.8696672), np.float32(0.8899391), np.float32(0.9169525), np.float32(0.93533564), np.float32(0.95096), np.float32(0.9560392), np.float32(0.96032906), np.float32(0.9645096), np.float32(0.9650019), np.float32(0.9690006), np.float32(0.9718008), np.float32(0.9745924), np.float32(0.9744426), np.float32(0.97632843), np.float32(0.9782431), np.float32(0.9785377), np.float32(0.9800836), np.float32(0.9806583), np.float32(0.9800883), np.float32(0.98060066), np.float32(0.9808779), np.float32(0.9807365), np.float32(0.98096275), np.float32(0.9814501), np.float32(0.9816263), np.float32(0.9827103), np.float32(0.98255634), np.float32(0.9822765), np.float32(0.981978), np.float32(0.9819874), np.float32(0.9823757), np.float32(0.98193306), np.float32(0.9819043), np.float32(0.9808015), np.float32(0.9807084), np.float32(0.98084164), np.float32(0.9801555), np.float32(0.9796116), np.float32(0.9797106), np.float32(0.9778656), np.float32(0.9767923), np.float32(0.9764118), np.float32(0.9763708), np.float32(0.97705907), np.float32(0.97631425), np.float32(0.9776944), np.float32(0.97789794), np.float32(0.9776145), np.float32(0.97804147), np.float32(0.9775006), np.float32(0.9780617), np.float32(0.9799012), np.float32(0.9799383), np.float32(0.9802649), np.float32(0.97936934), np.float32(0.9787957), np.float32(0.9783093), np.float32(0.9792378), np.float32(0.9780793), np.float32(0.97778404), np.float32(0.9791182), np.float32(0.9788548), np.float32(0.97687757), np.float32(0.97544473), np.float32(0.9735554), np.float32(0.9711996), np.float32(0.9714517), np.float32(0.9687811), np.float32(0.96677065), np.float32(0.9646955), np.float32(0.96164346), np.float32(0.9551361), np.float32(0.95316696), np.float32(0.95190513), np.float32(0.9411944), np.float32(0.941446), np.float32(0.9404795), np.float32(0.93347806), np.float32(0.91646904), np.float32(0.9151309), np.float32(0.91646427), np.float32(0.9283353)], 'MPKSNKHKKARVADFTKAKLKLGKGKQVANNATNTTISSKSIGLPNQSLSEFAKTEPVSRRNHTLSELLVQSRHYSLPVRKDALLEIDQLLTSHPHLLHQHLLPLVSCIVHLLSDTSASVRASTRALFVKIADRLDLEALKGVSKGLILFNISSLSSLDQDVKIDALKVLDILLEKIPDEIVRGWDAQAHSHDRSALQTAEASLEDKGVGGKVVEALLGVLRVRNPGLAAAQGSFTSVASSDLSPASRLAVLSTLARFLQVALSPETPVASTSTSTAVSQPWYFSNSFSSNRSYENFIASFPPSAASVTRIQDDDYEGHSIEPYPLAFANFDLDFSLDTLGLVHPAPAAYSNPSTTASANPTLLSILHPTLLSSFLDAAPAAFSPTESLSPSTSSSSDLAAIVAVVGVAQSLYQRELGRSFALTSTSSSTNEARKSLVMLLGHAAAYFPFGSDDLRERSNEAKNQLLSLNLSFSALASLLVLNDPSEVSHPNATRAVAGKLKKKTATKLRKQEEFGFKIELMVQNVEEWVIDALKGELKSTCQPLGITLGVEAIECLIPTIWALLNRSASTSGLKSGVVDHERTTTKEKESALWEVVLYHFDKANAGGETKKLSFLFIARIVMLQSDPAYIDRFTIPSASSSSGSSIDKWLLSLPKYLWELGTKHPQTSEMVLTFLLKTVATSSSDGGGVFAKSTITSLIGVLPPFFHVSHPTRGSMYGPFIKLPKPSQDKALALCWYLQRFPGVGNEGSLKKSLEMCFRRMNKAGMGAK': [np.float32(0.92757785), np.float32(0.9206352), np.float32(0.9194585), np.float32(0.9093034), np.float32(0.8999426), np.float32(0.89193666), np.float32(0.8760092), np.float32(0.87244195), np.float32(0.86854076), np.float32(0.8783392), np.float32(0.88650393), np.float32(0.8840815), np.float32(0.89452505), np.float32(0.88158524), np.float32(0.88825583), np.float32(0.8793687), np.float32(0.8827772), np.float32(0.87424016), np.float32(0.86645263), np.float32(0.86365396), np.float32(0.8678253), np.float32(0.87748826), np.float32(0.8891989), np.float32(0.89810985), np.float32(0.90404546), np.float32(0.91813385), np.float32(0.9195138), np.float32(0.930396), np.float32(0.9439622), np.float32(0.94293904), np.float32(0.95427424), np.float32(0.95875174), np.float32(0.96135074), np.float32(0.96345586), np.float32(0.9663806), np.float32(0.9696153), np.float32(0.96771944), np.float32(0.9652888), np.float32(0.9650615), np.float32(0.964729), np.float32(0.9613624), np.float32(0.95692235), np.float32(0.953342), np.float32(0.94753706), np.float32(0.94589263), np.float32(0.9431395), np.float32(0.9352399), np.float32(0.92955095), np.float32(0.9343456), np.float32(0.931578), np.float32(0.93450934), np.float32(0.9257431), np.float32(0.90805143), np.float32(0.8815665), np.float32(0.8364458), np.float32(0.83024997), np.float32(0.77686375), np.float32(0.75268483), np.float32(0.6377789), np.float32(0.6048429), np.float32(0.54881644), np.float32(0.55159473), np.float32(0.56511766), np.float32(0.5415162), np.float32(0.53561383), np.float32(0.5230145), np.float32(0.46610188), np.float32(0.43831238), np.float32(0.4255162), np.float32(0.38009945), np.float32(0.35887647), np.float32(0.31837037), np.float32(0.22455914), np.float32(0.21030915), np.float32(0.18992572), np.float32(0.14862972), np.float32(0.13811846), np.float32(0.14770225), np.float32(0.1309921), np.float32(0.10594095), np.float32(0.10948768), np.float32(0.12197721), np.float32(0.10346085), np.float32(0.1007494), np.float32(0.11090392), np.float32(0.09989464), np.float32(0.08561998), np.float32(0.07705279), np.float32(0.07923055), np.float32(0.07635519), np.float32(0.060769767), np.float32(0.060318504), np.float32(0.06015475), np.float32(0.05350849), np.float32(0.042349715), np.float32(0.04486111), np.float32(0.045698356), np.float32(0.039092317), np.float32(0.03828239), np.float32(0.045343794), np.float32(0.04383986), np.float32(0.03751763), np.float32(0.0390066), np.float32(0.04361096), np.float32(0.04014609), np.float32(0.039684128), np.float32(0.04026129), np.float32(0.041412972), np.float32(0.035576772), np.float32(0.037437093), np.float32(0.041457344), np.float32(0.042107448), np.float32(0.037692826), np.float32(0.038238246), np.float32(0.041490823), np.float32(0.03915891), np.float32(0.037037306), np.float32(0.040467724), np.float32(0.045563), np.float32(0.03961007), np.float32(0.03982807), np.float32(0.049200315), np.float32(0.05580701), np.float32(0.052011497), np.float32(0.05588359), np.float32(0.06161878), np.float32(0.06318731), np.float32(0.055431917), np.float32(0.05174006), np.float32(0.054818343), np.float32(0.054643217), np.float32(0.050918624), np.float32(0.05064412), np.float32(0.0488951), np.float32(0.046049852), np.float32(0.041360557), np.float32(0.04195405), np.float32(0.039964855), np.float32(0.03544317), np.float32(0.035520207), np.float32(0.03562487), np.float32(0.037504505), np.float32(0.035773966), np.float32(0.03633638), np.float32(0.041058302), np.float32(0.042906843), np.float32(0.041644726), np.float32(0.045905773), np.float32(0.050562687), np.float32(0.057014212), np.float32(0.052037742), np.float32(0.056849916), np.float32(0.05834393), np.float32(0.053113587), np.float32(0.04697966), np.float32(0.04807595), np.float32(0.05207671), np.float32(0.044210717), np.float32(0.039845973), np.float32(0.044205084), np.float32(0.044703), np.float32(0.04058033), np.float32(0.04017822), np.float32(0.04699557), np.float32(0.05676177), np.float32(0.05128515), np.float32(0.05788966), np.float32(0.068161055), np.float32(0.06771528), np.float32(0.06316092), np.float32(0.06383399), np.float32(0.0651439), np.float32(0.06088037), np.float32(0.056167867), np.float32(0.061052702), np.float32(0.06324336), np.float32(0.066585116), np.float32(0.065845504), np.float32(0.07626076), np.float32(0.08041233), np.float32(0.0833085), np.float32(0.095862284), np.float32(0.12171385), np.float32(0.12846464), np.float32(0.13613302), np.float32(0.16052365), np.float32(0.1921116), np.float32(0.18041837), np.float32(0.15023051), np.float32(0.1770436), np.float32(0.1762937), np.float32(0.1732712), np.float32(0.20013592), np.float32(0.26407775), np.float32(0.3299581), np.float32(0.37691143), np.float32(0.44705147), np.float32(0.49491376), np.float32(0.5083161), np.float32(0.44183785), np.float32(0.45807573), np.float32(0.4307369), np.float32(0.35743454), np.float32(0.34503618), np.float32(0.27870136), np.float32(0.23817329), np.float32(0.20900263), np.float32(0.19149588), np.float32(0.20394053), np.float32(0.19093136), np.float32(0.19469267), np.float32(0.18986404), np.float32(0.15613367), np.float32(0.13348404), np.float32(0.118620895), np.float32(0.12037685), np.float32(0.11248216), np.float32(0.09595382), np.float32(0.09059665), np.float32(0.08579016), np.float32(0.09751475), np.float32(0.11573985), np.float32(0.11917459), np.float32(0.1382914), np.float32(0.13578017), np.float32(0.15526594), np.float32(0.18907435), np.float32(0.1960565), np.float32(0.2339072), np.float32(0.29741177), np.float32(0.37185475), np.float32(0.37934998), np.float32(0.39471507), np.float32(0.43825614), np.float32(0.41215926), np.float32(0.3825153), np.float32(0.37293395), np.float32(0.26985517), np.float32(0.21917799), np.float32(0.16055779), np.float32(0.17915627), np.float32(0.16988198), np.float32(0.15366851), np.float32(0.12282024), np.float32(0.09715035), np.float32(0.08613488), np.float32(0.0808033), np.float32(0.0791271), np.float32(0.0678979), np.float32(0.06532347), np.float32(0.06774241), np.float32(0.06148903), np.float32(0.05709532), np.float32(0.056885056), np.float32(0.05415696), np.float32(0.05450566), np.float32(0.061220206), np.float32(0.06901433), np.float32(0.073392645), np.float32(0.08217777), np.float32(0.088342085), np.float32(0.10303963), np.float32(0.12383043), np.float32(0.14471546), np.float32(0.1637898), np.float32(0.16723825), np.float32(0.1944422), np.float32(0.23020378), np.float32(0.36044386), np.float32(0.38003147), np.float32(0.4236989), np.float32(0.45540592), np.float32(0.4050817), np.float32(0.4300818), np.float32(0.38647622), np.float32(0.37868032), np.float32(0.42044586), np.float32(0.42616555), np.float32(0.4049986), np.float32(0.49469334), np.float32(0.38840145), np.float32(0.26688847), np.float32(0.25818232), np.float32(0.21850723), np.float32(0.1968939), np.float32(0.184631), np.float32(0.15623735), np.float32(0.1368584), np.float32(0.14059262), np.float32(0.12074881), np.float32(0.11010482), np.float32(0.110350624), np.float32(0.11498267), np.float32(0.10202369), np.float32(0.12210933), np.float32(0.122306325), np.float32(0.122688636), np.float32(0.13787128), np.float32(0.16212739), np.float32(0.1731932), np.float32(0.1891964), np.float32(0.19293754), np.float32(0.1996412), np.float32(0.21189994), np.float32(0.20380291), np.float32(0.20872496), np.float32(0.21213701), np.float32(0.21329139), np.float32(0.27644438), np.float32(0.4384522), np.float32(0.39403197), np.float32(0.48140848), np.float32(0.36671963), np.float32(0.5264385), np.float32(0.5254624), np.float32(0.5803003), np.float32(0.6144986), np.float32(0.66226566), np.float32(0.66465056), np.float32(0.67071706), np.float32(0.7219106), np.float32(0.68906456), np.float32(0.6412321), np.float32(0.6167666), np.float32(0.8085321), np.float32(0.80777836), np.float32(0.764685), np.float32(0.7623155), np.float32(0.6832101), np.float32(0.50720453), np.float32(0.40546012), np.float32(0.4024055), np.float32(0.6944677), np.float32(0.41766992), np.float32(0.72473943), np.float32(0.673704), np.float32(0.72756755), np.float32(0.7871995), np.float32(0.77466744), np.float32(0.71182257), np.float32(0.7880705), np.float32(0.6431617), np.float32(0.7179785), np.float32(0.7933859), np.float32(0.7903648), np.float32(0.7848651), np.float32(0.7806052), np.float32(0.8234601), np.float32(0.7968541), np.float32(0.75540817), np.float32(0.6989118), np.float32(0.6361332), np.float32(0.6244775), np.float32(0.61200535), np.float32(0.64657646), np.float32(0.66004324), np.float32(0.65373975), np.float32(0.69224554), np.float32(0.65783536), np.float32(0.5705852), np.float32(0.4472264), np.float32(0.37213868), np.float32(0.34403837), np.float32(0.23628066), np.float32(0.18921314), np.float32(0.18794896), np.float32(0.1462905), np.float32(0.11383483), np.float32(0.096497595), np.float32(0.099044), np.float32(0.09283178), np.float32(0.12117755), np.float32(0.13073827), np.float32(0.14266539), np.float32(0.1394346), np.float32(0.19849259), np.float32(0.21188895), np.float32(0.22173293), np.float32(0.23720932), np.float32(0.26432368), np.float32(0.27341142), np.float32(0.27250072), np.float32(0.24146311), np.float32(0.25427744), np.float32(0.29582644), np.float32(0.3243467), np.float32(0.28956637), np.float32(0.30696285), np.float32(0.3436926), np.float32(0.29767445), np.float32(0.26334912), np.float32(0.22880155), np.float32(0.19038989), np.float32(0.1821479), np.float32(0.17235848), np.float32(0.121622816), np.float32(0.10679576), np.float32(0.09314588), np.float32(0.07423107), np.float32(0.06604538), np.float32(0.055956107), np.float32(0.044000853), np.float32(0.043377638), np.float32(0.041150443), np.float32(0.038321402), np.float32(0.03377101), np.float32(0.032280616), np.float32(0.033636678), np.float32(0.033259112), np.float32(0.029861404), np.float32(0.030337496), np.float32(0.033108424), np.float32(0.034141764), np.float32(0.03736515), np.float32(0.046916284), np.float32(0.05404447), np.float32(0.06331352), np.float32(0.08112407), np.float32(0.09422026), np.float32(0.10958951), np.float32(0.12190308), np.float32(0.12402954), np.float32(0.12294339), np.float32(0.12458718), np.float32(0.1137227), np.float32(0.110157035), np.float32(0.101797104), np.float32(0.09679922), np.float32(0.09084623), np.float32(0.08487495), np.float32(0.082370594), np.float32(0.077320136), np.float32(0.07019808), np.float32(0.06997325), np.float32(0.06587063), np.float32(0.06586446), np.float32(0.060600147), np.float32(0.058575988), np.float32(0.057077058), np.float32(0.051753566), np.float32(0.04853875), np.float32(0.04908622), np.float32(0.050659023), np.float32(0.04543331), np.float32(0.04485053), np.float32(0.055966582), np.float32(0.061921123), np.float32(0.06248899), np.float32(0.07717606), np.float32(0.10182004), np.float32(0.10558247), np.float32(0.102533154), np.float32(0.12009438), np.float32(0.1315785), np.float32(0.1316668), np.float32(0.124733746), np.float32(0.12926055), np.float32(0.12284547), np.float32(0.11502397), np.float32(0.10966643), np.float32(0.106475055), np.float32(0.095779926), np.float32(0.0951656), np.float32(0.091712326), np.float32(0.082951985), np.float32(0.06995344), np.float32(0.064884216), np.float32(0.06816604), np.float32(0.061190967), np.float32(0.05683064), np.float32(0.05359703), np.float32(0.05360317), np.float32(0.04915367), np.float32(0.046467338), np.float32(0.048978698), np.float32(0.05349091), np.float32(0.054739155), np.float32(0.05763378), np.float32(0.06591335), np.float32(0.072727), np.float32(0.08008734), np.float32(0.083001316), np.float32(0.08522374), np.float32(0.09903602), np.float32(0.11637942), np.float32(0.13591675), np.float32(0.14745253), np.float32(0.1765079), np.float32(0.21838275), np.float32(0.24953601), np.float32(0.28495935), np.float32(0.41805667), np.float32(0.49407652), np.float32(0.5369282), np.float32(0.57200557), np.float32(0.61843014), np.float32(0.5964545), np.float32(0.5786769), np.float32(0.60258186), np.float32(0.61418384), np.float32(0.5396796), np.float32(0.5586509), np.float32(0.52916086), np.float32(0.5226581), np.float32(0.45850512), np.float32(0.4819555), np.float32(0.43931296), np.float32(0.34762728), np.float32(0.3160275), np.float32(0.3231087), np.float32(0.27061808), np.float32(0.21331467), np.float32(0.19240224), np.float32(0.20372239), np.float32(0.17122482), np.float32(0.14077154), np.float32(0.13200758), np.float32(0.12330438), np.float32(0.10817699), np.float32(0.092752166), np.float32(0.08979818), np.float32(0.08648234), np.float32(0.07228962), np.float32(0.07252259), np.float32(0.0733532), np.float32(0.06762292), np.float32(0.056285534), np.float32(0.06569355), np.float32(0.066207774), np.float32(0.06758995), np.float32(0.06882297), np.float32(0.08257115), np.float32(0.0875742), np.float32(0.08830935), np.float32(0.09272), np.float32(0.09460316), np.float32(0.08883903), np.float32(0.078594215), np.float32(0.08126801), np.float32(0.0744478), np.float32(0.0726827), np.float32(0.06463242), np.float32(0.06360512), np.float32(0.06858393), np.float32(0.062465984), np.float32(0.05638798), np.float32(0.056018278), np.float32(0.055054918), np.float32(0.047329437), np.float32(0.039277747), np.float32(0.03530719), np.float32(0.0334893), np.float32(0.028090894), np.float32(0.025854975), np.float32(0.02689849), np.float32(0.026575156), np.float32(0.024643177), np.float32(0.024773605), np.float32(0.027056139), np.float32(0.030733993), np.float32(0.03296345), np.float32(0.036066484), np.float32(0.039919026), np.float32(0.050541233), np.float32(0.0526801), np.float32(0.062177602), np.float32(0.0790158), np.float32(0.09420119), np.float32(0.11765799), np.float32(0.13772975), np.float32(0.17399704), np.float32(0.18805487), np.float32(0.20666417), np.float32(0.25515103), np.float32(0.26717293), np.float32(0.29680043), np.float32(0.33136153), np.float32(0.38331717), np.float32(0.3574545), np.float32(0.3716524), np.float32(0.32984543), np.float32(0.2820852), np.float32(0.24564506), np.float32(0.21349148), np.float32(0.19488129), np.float32(0.16091852), np.float32(0.14478163), np.float32(0.10612291), np.float32(0.09092267), np.float32(0.07674166), np.float32(0.07633039), np.float32(0.083302505), np.float32(0.08410285), np.float32(0.08427921), np.float32(0.08350224), np.float32(0.076800786), np.float32(0.07373145), np.float32(0.07380598), np.float32(0.06788574), np.float32(0.061708063), np.float32(0.055378437), np.float32(0.049226735), np.float32(0.04486898), np.float32(0.0425101), np.float32(0.042232938), np.float32(0.039827578), np.float32(0.037637036), np.float32(0.035766065), np.float32(0.035571903), np.float32(0.036239263), np.float32(0.034699783), np.float32(0.034608833), np.float32(0.035883244), np.float32(0.039778017), np.float32(0.038077466), np.float32(0.03702574), np.float32(0.039317463), np.float32(0.038337346), np.float32(0.03597904), np.float32(0.03199546), np.float32(0.030634724), np.float32(0.028387165), np.float32(0.027771628), np.float32(0.027255092), np.float32(0.027043244), np.float32(0.030034442), np.float32(0.034308273), np.float32(0.03729272), np.float32(0.04217133), np.float32(0.052916802), np.float32(0.068528056), np.float32(0.08512747), np.float32(0.09383529), np.float32(0.105495036), np.float32(0.1137782), np.float32(0.11044131), np.float32(0.12097994), np.float32(0.11888123), np.float32(0.11920437), np.float32(0.10422619), np.float32(0.100354925), np.float32(0.098449916), np.float32(0.09802258), np.float32(0.10031431), np.float32(0.109560266), np.float32(0.10617617), np.float32(0.10937543), np.float32(0.12125476), np.float32(0.11196656), np.float32(0.108467035), np.float32(0.088261776), np.float32(0.089431904), np.float32(0.08531918), np.float32(0.0810196), np.float32(0.079128474), np.float32(0.08208564), np.float32(0.078044385), np.float32(0.0669391), np.float32(0.06826022), np.float32(0.06908516), np.float32(0.061350357), np.float32(0.053146176), np.float32(0.053962484), np.float32(0.052347258), np.float32(0.04439988), np.float32(0.042468924), np.float32(0.049033266), np.float32(0.04691293), np.float32(0.043764975), np.float32(0.046100255), np.float32(0.05356615), np.float32(0.06824855), np.float32(0.06838766), np.float32(0.07372554), np.float32(0.08422228), np.float32(0.08862276), np.float32(0.083195746), np.float32(0.09012787), np.float32(0.087328516), np.float32(0.07104745), np.float32(0.066335894), np.float32(0.090629555), np.float32(0.10693065), np.float32(0.106810994), np.float32(0.11836126), np.float32(0.12959807), np.float32(0.15372446), np.float32(0.14616519), np.float32(0.1516537), np.float32(0.15058734), np.float32(0.12946065), np.float32(0.12724055), np.float32(0.11402606), np.float32(0.108031064), np.float32(0.13285807), np.float32(0.13682501), np.float32(0.13000569), np.float32(0.14666727), np.float32(0.13607498), np.float32(0.10792499), np.float32(0.13142721), np.float32(0.13425681), np.float32(0.097537644), np.float32(0.08985146), np.float32(0.09227899), np.float32(0.084837474), np.float32(0.10103633), np.float32(0.103911884), np.float32(0.10216488), np.float32(0.09785359), np.float32(0.105981104), np.float32(0.11045368), np.float32(0.10968722), np.float32(0.118201174), np.float32(0.12715062), np.float32(0.13950825), np.float32(0.14042313), np.float32(0.14903867), np.float32(0.14613394), np.float32(0.1475664), np.float32(0.12688789), np.float32(0.12886536), np.float32(0.115913846), np.float32(0.09759466), np.float32(0.0781847), np.float32(0.06757223), np.float32(0.05764917), np.float32(0.047651667), np.float32(0.048206188), np.float32(0.050877787), np.float32(0.05031941), np.float32(0.054604493), np.float32(0.05873678), np.float32(0.062508084), np.float32(0.06636944), np.float32(0.069677286), np.float32(0.08314597), np.float32(0.089200735), np.float32(0.08923308), np.float32(0.07601926), np.float32(0.07577347), np.float32(0.08059623), np.float32(0.07153241), np.float32(0.0685448), np.float32(0.07312454), np.float32(0.07134699), np.float32(0.07233342), np.float32(0.076741606), np.float32(0.0948062), np.float32(0.10840093), np.float32(0.10151333), np.float32(0.12118684), np.float32(0.1519443), np.float32(0.1530801), np.float32(0.16001566), np.float32(0.17103691), np.float32(0.15728381), np.float32(0.17481017), np.float32(0.19984037), np.float32(0.2147129), np.float32(0.2199234), np.float32(0.22225901), np.float32(0.22745466), np.float32(0.26007113), np.float32(0.25695634), np.float32(0.23453428), np.float32(0.26219994), np.float32(0.30723965), np.float32(0.3315248), np.float32(0.28545898)], 'MADRVIPNDPFSGPNSPKPSSTQMPSDEFSDDGNEDGLPQNGAGSDNESEAGAGHDDEADLEMGMLARDKQRRTTFYDPVAERHMSQTDAKLFYQRSQRERQKAGSSTPWGEGSPVIAGRAGPSLDDLAHGPLPPSHDLASSPLLHGIASGSDAGTKRDGGFLPLDALRSHGSQTQVNQLAAQLAGLASTKSFGPEGRTGGSTANLNVPVVPGVNAPVGIGSTTFTDADPQVTAELALIFKSVKSILDLRHKYLAISLQRQDDNPKDDPNWNIYPPPPVPAWIEARDRAAGEAQQANSVGNSLANSMVLGAESEASKHARKRKPGQEIGGDFVLEEALPVPGACSMSFRLDGNSVYQVYENPEAEEAEEPTLKVPTIREFYMDLDKILSVAADGPSKSFAYRRLQYLEGKFRLYTLLNDYQETADSKRVPHRDFYNVRKVDTHVHHSACMNQKHLLRFIKSKMKKCPDEVVLFRDGKHLTLAEVFDSINLTAYDLSIDTLDMHAHTDSFHRFDKFNLKYNPVGESRLRTIFLKTDNTIQGRYLAEITKEVIADLESSKYQMVEWRISIYGRSLDEWDKLAAWVVDNKLFSHNVRWLIQIPRLYDVYKASGMENMEQVIQNLFQPLFEVSRDPQSHPKLHIFLQRVIGLDSVDDESKVERRLFKKFPVPRVWDSKQNPPYSYWIYYLFANMSSLNFLRQKRGFNTFVLRPHCGEAGDSEHLAVAALCSHSISHGLLLRKVPILQYVYYLDQIGIAMSPLSNNALFLAYERNPFHQYFKRGLNVSLSTDDPLQFAFTKEPLIEEYAVAAQIYKLSSVDMCELAKNSVKQSGYERSVKEQWLGSDFDKPGALGNSMVKTNVPDRREEFRYKTLLEEQNMVEKYASYTVDANGKLVVPDVSVKDTPAEPDKVSPSLNAPGGDQGQTDQDVVGGSSSSGGGGAAAAMGPAKSVREGTAAAPPSWPADGAAEDLHLSGIQPRFFPGVVARSQTRGGTRQSSMHESDDAASAAAAAAAGRTPRG': [np.float32(0.96694887), np.float32(0.9698476), np.float32(0.96974856), np.float32(0.9699627), np.float32(0.9737163), np.float32(0.9753675), np.float32(0.97680265), np.float32(0.9778169), np.float32(0.9779764), np.float32(0.9786518), np.float32(0.9790005), np.float32(0.97938573), np.float32(0.97922564), np.float32(0.9779313), np.float32(0.9768861), np.float32(0.9773552), np.float32(0.97762764), np.float32(0.97822773), np.float32(0.9776068), np.float32(0.97914463), np.float32(0.9799182), np.float32(0.980573), np.float32(0.98108715), np.float32(0.98105377), np.float32(0.98163843), np.float32(0.9813012), np.float32(0.9816005), np.float32(0.98127294), np.float32(0.9820112), np.float32(0.9821684), np.float32(0.9817961), np.float32(0.98205316), np.float32(0.98253274), np.float32(0.98268443), np.float32(0.98296285), np.float32(0.9825982), np.float32(0.9830162), np.float32(0.9828576), np.float32(0.98354363), np.float32(0.9837103), np.float32(0.9839842), np.float32(0.98415196), np.float32(0.9845351), np.float32(0.98458964), np.float32(0.984288), np.float32(0.9845145), np.float32(0.9843737), np.float32(0.9839145), np.float32(0.98320276), np.float32(0.98224497), np.float32(0.98035634), np.float32(0.9794884), np.float32(0.9774417), np.float32(0.97376245), np.float32(0.9707007), np.float32(0.96824676), np.float32(0.9629991), np.float32(0.95677185), np.float32(0.95283395), np.float32(0.9490625), np.float32(0.94202137), np.float32(0.93805337), np.float32(0.92667234), np.float32(0.91772425), np.float32(0.9200076), np.float32(0.9137005), np.float32(0.9034101), np.float32(0.89460295), np.float32(0.8980359), np.float32(0.8854816), np.float32(0.89327985), np.float32(0.9092124), np.float32(0.9145868), np.float32(0.9149875), np.float32(0.90857315), np.float32(0.9136183), np.float32(0.9170514), np.float32(0.91785073), np.float32(0.9028649), np.float32(0.8936411), np.float32(0.8645377), np.float32(0.8595338), np.float32(0.83859295), np.float32(0.8081643), np.float32(0.77265877), np.float32(0.76160145), np.float32(0.7693874), np.float32(0.7937536), np.float32(0.78363186), np.float32(0.78181773), np.float32(0.79529464), np.float32(0.81095296), np.float32(0.8189543), np.float32(0.82249683), np.float32(0.8249044), np.float32(0.83254975), np.float32(0.8373539), np.float32(0.8404832), np.float32(0.8863317), np.float32(0.89280736), np.float32(0.9194283), np.float32(0.9333805), np.float32(0.9459818), np.float32(0.9567017), np.float32(0.9635153), np.float32(0.96767664), np.float32(0.97199), np.float32(0.9744586), np.float32(0.9768992), np.float32(0.9793803), np.float32(0.98093224), np.float32(0.9819598), np.float32(0.98248833), np.float32(0.9827178), np.float32(0.98289573), np.float32(0.9823449), np.float32(0.9828242), np.float32(0.9828535), np.float32(0.9828819), np.float32(0.9832214), np.float32(0.9839094), np.float32(0.98429894), np.float32(0.9837816), np.float32(0.98426545), np.float32(0.983479), np.float32(0.9835882), np.float32(0.9834752), np.float32(0.9833398), np.float32(0.98295206), np.float32(0.9829139), np.float32(0.98138785), np.float32(0.9804566), np.float32(0.9799846), np.float32(0.97926396), np.float32(0.97926086), np.float32(0.97695994), np.float32(0.9788655), np.float32(0.97957546), np.float32(0.9790881), np.float32(0.97887784), np.float32(0.97893345), np.float32(0.980449), np.float32(0.98009723), np.float32(0.9791919), np.float32(0.9777534), np.float32(0.97676545), np.float32(0.9778913), np.float32(0.9790086), np.float32(0.979517), np.float32(0.9805016), np.float32(0.9808699), np.float32(0.9801553), np.float32(0.980254), np.float32(0.9803726), np.float32(0.97954524), np.float32(0.9784793), np.float32(0.9764166), np.float32(0.97265303), np.float32(0.97013074), np.float32(0.9707607), np.float32(0.9659629), np.float32(0.9649433), np.float32(0.9643917), np.float32(0.96619517), np.float32(0.9659087), np.float32(0.96315557), np.float32(0.9610318), np.float32(0.9566367), np.float32(0.9502138), np.float32(0.94109), np.float32(0.9325548), np.float32(0.91928124), np.float32(0.90659153), np.float32(0.8942339), np.float32(0.86907536), np.float32(0.8575768), np.float32(0.86028516), np.float32(0.84807473), np.float32(0.8203655), np.float32(0.84090936), np.float32(0.8352342), np.float32(0.84889454), np.float32(0.8511637), np.float32(0.85087794), np.float32(0.8613095), np.float32(0.8777174), np.float32(0.88393104), np.float32(0.8942206), np.float32(0.91167164), np.float32(0.90998316), np.float32(0.92155963), np.float32(0.9313651), np.float32(0.9410262), np.float32(0.9514713), np.float32(0.95107013), np.float32(0.9467613), np.float32(0.95046735), np.float32(0.9547692), np.float32(0.9581104), np.float32(0.9440312), np.float32(0.9505324), np.float32(0.9574939), np.float32(0.94381636), np.float32(0.9351268), np.float32(0.9461544), np.float32(0.9471915), np.float32(0.9414096), np.float32(0.9240907), np.float32(0.9215738), np.float32(0.9157384), np.float32(0.9105406), np.float32(0.870151), np.float32(0.88862306), np.float32(0.84979445), np.float32(0.8328445), np.float32(0.78694695), np.float32(0.8057341), np.float32(0.73213065), np.float32(0.67713636), np.float32(0.6394329), np.float32(0.6729159), np.float32(0.58162606), np.float32(0.6296913), np.float32(0.5850227), np.float32(0.48087695), np.float32(0.461813), np.float32(0.4689158), np.float32(0.45604602), np.float32(0.38016042), np.float32(0.32475948), np.float32(0.31467596), np.float32(0.26017565), np.float32(0.26302), np.float32(0.23499478), np.float32(0.20587505), np.float32(0.16965541), np.float32(0.1540764), np.float32(0.1434368), np.float32(0.13097602), np.float32(0.11553431), np.float32(0.11900881), np.float32(0.11448715), np.float32(0.10882475), np.float32(0.091998816), np.float32(0.10075888), np.float32(0.096838124), np.float32(0.089824714), np.float32(0.0926418), np.float32(0.10661834), np.float32(0.11176444), np.float32(0.107992336), np.float32(0.12758446), np.float32(0.14330164), np.float32(0.15708822), np.float32(0.24265926), np.float32(0.3188322), np.float32(0.29703495), np.float32(0.31663582), np.float32(0.39707655), np.float32(0.4242736), np.float32(0.43152022), np.float32(0.44649163), np.float32(0.41080338), np.float32(0.38644978), np.float32(0.3768997), np.float32(0.4140269), np.float32(0.43338665), np.float32(0.49250275), np.float32(0.50297827), np.float32(0.55198115), np.float32(0.5869818), np.float32(0.59320176), np.float32(0.555939), np.float32(0.54485404), np.float32(0.49896848), np.float32(0.46145612), np.float32(0.47901258), np.float32(0.4386538), np.float32(0.41149035), np.float32(0.46339387), np.float32(0.5025431), np.float32(0.4476785), np.float32(0.46772102), np.float32(0.53819543), np.float32(0.68132585), np.float32(0.6939663), np.float32(0.66596663), np.float32(0.6492981), np.float32(0.635778), np.float32(0.5915076), np.float32(0.67729926), np.float32(0.6935693), np.float32(0.7153655), np.float32(0.77211785), np.float32(0.81175965), np.float32(0.8756226), np.float32(0.8857413), np.float32(0.91847634), np.float32(0.92904514), np.float32(0.934604), np.float32(0.94191974), np.float32(0.94670564), np.float32(0.95124197), np.float32(0.9577094), np.float32(0.9593008), np.float32(0.9659615), np.float32(0.9679413), np.float32(0.9681837), np.float32(0.971178), np.float32(0.9725457), np.float32(0.9723532), np.float32(0.9738079), np.float32(0.97553873), np.float32(0.9766316), np.float32(0.9769081), np.float32(0.9780031), np.float32(0.9779292), np.float32(0.97722435), np.float32(0.97469634), np.float32(0.97385675), np.float32(0.9713354), np.float32(0.966819), np.float32(0.96534216), np.float32(0.96144944), np.float32(0.95695496), np.float32(0.949433), np.float32(0.9294629), np.float32(0.92441136), np.float32(0.92152053), np.float32(0.9195851), np.float32(0.9082525), np.float32(0.9143195), np.float32(0.8893499), np.float32(0.89312667), np.float32(0.84422296), np.float32(0.83082473), np.float32(0.79843634), np.float32(0.768876), np.float32(0.6849841), np.float32(0.6577769), np.float32(0.60313), np.float32(0.6321161), np.float32(0.59116554), np.float32(0.6284868), np.float32(0.6106729), np.float32(0.50303775), np.float32(0.49217036), np.float32(0.53309375), np.float32(0.5355258), np.float32(0.5162782), np.float32(0.5172125), np.float32(0.5606538), np.float32(0.5581404), np.float32(0.5517518), np.float32(0.6370074), np.float32(0.6207964), np.float32(0.60196567), np.float32(0.6450245), np.float32(0.6152764), np.float32(0.589939), np.float32(0.5662486), np.float32(0.573922), np.float32(0.52429205), np.float32(0.5002179), np.float32(0.48437136), np.float32(0.40753454), np.float32(0.41107038), np.float32(0.4343748), np.float32(0.4213044), np.float32(0.3721827), np.float32(0.40968803), np.float32(0.38526523), np.float32(0.3587754), np.float32(0.35788885), np.float32(0.3476953), np.float32(0.24384417), np.float32(0.18477154), np.float32(0.15563378), np.float32(0.1340336), np.float32(0.11297343), np.float32(0.097906664), np.float32(0.09781094), np.float32(0.097017646), np.float32(0.09423883), np.float32(0.08832228), np.float32(0.08379364), np.float32(0.08681225), np.float32(0.079001315), np.float32(0.0740157), np.float32(0.076865114), np.float32(0.07082802), np.float32(0.06348707), np.float32(0.06718772), np.float32(0.07142048), np.float32(0.06717898), np.float32(0.06306302), np.float32(0.06931097), np.float32(0.06367194), np.float32(0.06327413), np.float32(0.067656934), np.float32(0.0717547), np.float32(0.06100191), np.float32(0.05808841), np.float32(0.058677647), np.float32(0.055022094), np.float32(0.047340006), np.float32(0.047764894), np.float32(0.046309482), np.float32(0.04497445), np.float32(0.044416383), np.float32(0.045721035), np.float32(0.051306315), np.float32(0.054549504), np.float32(0.06295294), np.float32(0.06389996), np.float32(0.071336396), np.float32(0.084391005), np.float32(0.08440669), np.float32(0.092637844), np.float32(0.10679053), np.float32(0.11364901), np.float32(0.11963917), np.float32(0.11344014), np.float32(0.11565764), np.float32(0.12122468), np.float32(0.12858155), np.float32(0.1366655), np.float32(0.14939244), np.float32(0.1714533), np.float32(0.1931823), np.float32(0.20189582), np.float32(0.19632405), np.float32(0.19247027), np.float32(0.19505762), np.float32(0.16695224), np.float32(0.15154228), np.float32(0.1384685), np.float32(0.11827804), np.float32(0.10182237), np.float32(0.08409229), np.float32(0.07947986), np.float32(0.08942476), np.float32(0.087427184), np.float32(0.07571131), np.float32(0.06683646), np.float32(0.06719721), np.float32(0.060980216), np.float32(0.052423593), np.float32(0.05203941), np.float32(0.05780409), np.float32(0.056357086), np.float32(0.052394077), np.float32(0.06580006), np.float32(0.074738465), np.float32(0.0746655), np.float32(0.078289434), np.float32(0.08686678), np.float32(0.08558627), np.float32(0.08073975), np.float32(0.07962331), np.float32(0.0757447), np.float32(0.06976676), np.float32(0.06841143), np.float32(0.06959131), np.float32(0.07475939), np.float32(0.06952745), np.float32(0.06731371), np.float32(0.06746233), np.float32(0.06873968), np.float32(0.05525624), np.float32(0.057098348), np.float32(0.0657674), np.float32(0.057311606), np.float32(0.05103272), np.float32(0.051568743), np.float32(0.053821273), np.float32(0.04493712), np.float32(0.036914278), np.float32(0.036880888), np.float32(0.036434744), np.float32(0.031583708), np.float32(0.034264248), np.float32(0.039072186), np.float32(0.039897714), np.float32(0.043109756), np.float32(0.04707174), np.float32(0.050214272), np.float32(0.049657557), np.float32(0.046859), np.float32(0.04580321), np.float32(0.044053167), np.float32(0.048323583), np.float32(0.04964589), np.float32(0.05558257), np.float32(0.061753824), np.float32(0.06346555), np.float32(0.06875157), np.float32(0.074120015), np.float32(0.07486941), np.float32(0.07650221), np.float32(0.07406416), np.float32(0.07304545), np.float32(0.085235894), np.float32(0.08069563), np.float32(0.084331244), np.float32(0.08796662), np.float32(0.08961925), np.float32(0.0918341), np.float32(0.09826292), np.float32(0.10770025), np.float32(0.11235881), np.float32(0.11972905), np.float32(0.12159007), np.float32(0.12181996), np.float32(0.12448206), np.float32(0.11603073), np.float32(0.112857744), np.float32(0.10728955), np.float32(0.09752162), np.float32(0.08338286), np.float32(0.08174391), np.float32(0.08743892), np.float32(0.08901098), np.float32(0.08969052), np.float32(0.09766399), np.float32(0.10388598), np.float32(0.09650415), np.float32(0.10093909), np.float32(0.101638764), np.float32(0.11241412), np.float32(0.09843087), np.float32(0.09063288), np.float32(0.09000159), np.float32(0.08390259), np.float32(0.07623688), np.float32(0.071452424), np.float32(0.07129384), np.float32(0.072896264), np.float32(0.06446655), np.float32(0.06831263), np.float32(0.07277925), np.float32(0.07536182), np.float32(0.076787554), np.float32(0.09161817), np.float32(0.10349634), np.float32(0.10229052), np.float32(0.114741825), np.float32(0.10874598), np.float32(0.103440724), np.float32(0.092107676), np.float32(0.08767528), np.float32(0.08906927), np.float32(0.08289939), np.float32(0.071578), np.float32(0.0661576), np.float32(0.07231485), np.float32(0.06571135), np.float32(0.057473194), np.float32(0.06835592), np.float32(0.07937342), np.float32(0.070127696), np.float32(0.06386503), np.float32(0.07618057), np.float32(0.085267), np.float32(0.07167152), np.float32(0.07257469), np.float32(0.082150824), np.float32(0.066172436), np.float32(0.054208864), np.float32(0.056545388), np.float32(0.049404327), np.float32(0.046271052), np.float32(0.043562658), np.float32(0.045702774), np.float32(0.047208164), np.float32(0.048495457), np.float32(0.049295124), np.float32(0.04883929), np.float32(0.056155305), np.float32(0.056788675), np.float32(0.06149377), np.float32(0.06263844), np.float32(0.061296962), np.float32(0.054739285), np.float32(0.049709305), np.float32(0.049271498), np.float32(0.04434452), np.float32(0.038288582), np.float32(0.04051059), np.float32(0.040329147), np.float32(0.036575835), np.float32(0.03756764), np.float32(0.04254366), np.float32(0.040495865), np.float32(0.03869145), np.float32(0.044691782), np.float32(0.05061439), np.float32(0.05182366), np.float32(0.05215824), np.float32(0.04727915), np.float32(0.058517374), np.float32(0.061571844), np.float32(0.054557536), np.float32(0.0544702), np.float32(0.060988728), np.float32(0.05804863), np.float32(0.0488017), np.float32(0.054384086), np.float32(0.062628366), np.float32(0.05761201), np.float32(0.053515628), np.float32(0.062126234), np.float32(0.06353239), np.float32(0.057183705), np.float32(0.061004438), np.float32(0.071264006), np.float32(0.06545694), np.float32(0.06798808), np.float32(0.08125664), np.float32(0.08467817), np.float32(0.086404465), np.float32(0.093123846), np.float32(0.09199143), np.float32(0.09236172), np.float32(0.083777), np.float32(0.08158894), np.float32(0.07653041), np.float32(0.07018123), np.float32(0.063954115), np.float32(0.06336372), np.float32(0.067254804), np.float32(0.06920428), np.float32(0.0667464), np.float32(0.06877509), np.float32(0.07589568), np.float32(0.0718059), np.float32(0.07098672), np.float32(0.07799111), np.float32(0.0889632), np.float32(0.08204017), np.float32(0.09536927), np.float32(0.10131241), np.float32(0.09674691), np.float32(0.0923562), np.float32(0.09416017), np.float32(0.07809465), np.float32(0.07850226), np.float32(0.081930205), np.float32(0.08743944), np.float32(0.079324245), np.float32(0.08183634), np.float32(0.09502115), np.float32(0.10559875), np.float32(0.1113146), np.float32(0.14305998), np.float32(0.14218903), np.float32(0.13223661), np.float32(0.14817885), np.float32(0.15145591), np.float32(0.14305396), np.float32(0.15741828), np.float32(0.15508328), np.float32(0.157797), np.float32(0.15999368), np.float32(0.15814394), np.float32(0.14780073), np.float32(0.14000046), np.float32(0.12427149), np.float32(0.104231246), np.float32(0.099427745), np.float32(0.08289398), np.float32(0.06361919), np.float32(0.056062546), np.float32(0.052152485), np.float32(0.04891234), np.float32(0.044301316), np.float32(0.03828404), np.float32(0.037043836), np.float32(0.033162292), np.float32(0.032607045), np.float32(0.029941356), np.float32(0.02875917), np.float32(0.027884504), np.float32(0.029949898), np.float32(0.028676985), np.float32(0.028429046), np.float32(0.025714818), np.float32(0.022701671), np.float32(0.025009511), np.float32(0.024266193), np.float32(0.02287567), np.float32(0.025670238), np.float32(0.029947288), np.float32(0.030505633), np.float32(0.030835515), np.float32(0.03673328), np.float32(0.03947837), np.float32(0.04920672), np.float32(0.049820166), np.float32(0.048303355), np.float32(0.051482055), np.float32(0.07255228), np.float32(0.07984076), np.float32(0.07621588), np.float32(0.07905221), np.float32(0.08611234), np.float32(0.08394242), np.float32(0.08662543), np.float32(0.083750375), np.float32(0.0700266), np.float32(0.06281283), np.float32(0.04403852), np.float32(0.03709045), np.float32(0.03424765), np.float32(0.033842016), np.float32(0.032395966), np.float32(0.03389206), np.float32(0.031656202), np.float32(0.031168947), np.float32(0.0363797), np.float32(0.03396415), np.float32(0.038516644), np.float32(0.035587292), np.float32(0.03301002), np.float32(0.029648922), np.float32(0.027144236), np.float32(0.030584786), np.float32(0.026656322), np.float32(0.026072742), np.float32(0.023372333), np.float32(0.022128224), np.float32(0.022059908), np.float32(0.023100005), np.float32(0.021856965), np.float32(0.022107871), np.float32(0.022019677), np.float32(0.021124404), np.float32(0.022743512), np.float32(0.02589246), np.float32(0.026146634), np.float32(0.02556954), np.float32(0.023629595), np.float32(0.024278548), np.float32(0.02360007), np.float32(0.02208834), np.float32(0.025878007), np.float32(0.027479038), np.float32(0.028501522), np.float32(0.031707488), np.float32(0.029545799), np.float32(0.025721343), np.float32(0.027402839), np.float32(0.02600109), np.float32(0.025791058), np.float32(0.025820984), np.float32(0.027228441), np.float32(0.03212384), np.float32(0.03779269), np.float32(0.040056936), np.float32(0.042826425), np.float32(0.04476819), np.float32(0.042697504), np.float32(0.043056834), np.float32(0.04331091), np.float32(0.041716162), np.float32(0.048229612), np.float32(0.051402804), np.float32(0.05555887), np.float32(0.054478455), np.float32(0.0545048), np.float32(0.057084665), np.float32(0.057681117), np.float32(0.05595725), np.float32(0.05960605), np.float32(0.06421532), np.float32(0.07265876), np.float32(0.07884505), np.float32(0.08317438), np.float32(0.08521759), np.float32(0.08744663), np.float32(0.08422714), np.float32(0.077496044), np.float32(0.074098356), np.float32(0.07655729), np.float32(0.08508832), np.float32(0.09044844), np.float32(0.08951525), np.float32(0.09213318), np.float32(0.09374956), np.float32(0.089831516), np.float32(0.086061984), np.float32(0.084183365), np.float32(0.081893235), np.float32(0.07718596), np.float32(0.07433874), np.float32(0.0677764), np.float32(0.06789129), np.float32(0.057690695), np.float32(0.050041422), np.float32(0.04826955), np.float32(0.043538395), np.float32(0.042136565), np.float32(0.045887083), np.float32(0.045036364), np.float32(0.047407757), np.float32(0.0477094), np.float32(0.047662403), np.float32(0.048877813), np.float32(0.04387497), np.float32(0.039868362), np.float32(0.041995827), np.float32(0.045089398), np.float32(0.049668178), np.float32(0.04411208), np.float32(0.058013216), np.float32(0.07218605), np.float32(0.082849644), np.float32(0.087922156), np.float32(0.09685688), np.float32(0.12453592), np.float32(0.14566678), np.float32(0.15616125), np.float32(0.14975685), np.float32(0.14264771), np.float32(0.16090494), np.float32(0.18132797), np.float32(0.17329408), np.float32(0.18825978), np.float32(0.19246486), np.float32(0.19916993), np.float32(0.2805231), np.float32(0.26106858), np.float32(0.33957466), np.float32(0.35034627), np.float32(0.3732574), np.float32(0.30636135), np.float32(0.3367839), np.float32(0.3453244), np.float32(0.3203293), np.float32(0.35148323), np.float32(0.34585324), np.float32(0.34048742), np.float32(0.37796625), np.float32(0.38998395), np.float32(0.38259968), np.float32(0.3998193), np.float32(0.40408), np.float32(0.4044335), np.float32(0.39441177), np.float32(0.42970335), np.float32(0.46362007), np.float32(0.45958892), np.float32(0.41134048), np.float32(0.34633982), np.float32(0.3754562), np.float32(0.3637142), np.float32(0.38408667), np.float32(0.43114722), np.float32(0.4089303), np.float32(0.40759945), np.float32(0.3662842), np.float32(0.4188703), np.float32(0.32744974), np.float32(0.28548855), np.float32(0.29853302), np.float32(0.27770603), np.float32(0.26818487), np.float32(0.23274158), np.float32(0.22658886), np.float32(0.21412808), np.float32(0.23073825), np.float32(0.261595), np.float32(0.29265365), np.float32(0.32336718), np.float32(0.3343676), np.float32(0.3232619), np.float32(0.282659), np.float32(0.3177392), np.float32(0.3375241), np.float32(0.38003382), np.float32(0.40714568), np.float32(0.44156742), np.float32(0.4586564), np.float32(0.5023352), np.float32(0.5471756), np.float32(0.5941721), np.float32(0.6366178), np.float32(0.67022854), np.float32(0.67762506), np.float32(0.686483), np.float32(0.69979286), np.float32(0.7322905), np.float32(0.7966775), np.float32(0.8338471), np.float32(0.8614065), np.float32(0.8804017), np.float32(0.9017624), np.float32(0.92103547), np.float32(0.931658), np.float32(0.9416886), np.float32(0.94381493), np.float32(0.9479442), np.float32(0.9508295), np.float32(0.95829207), np.float32(0.9640373), np.float32(0.96927166), np.float32(0.9736299), np.float32(0.9745967), np.float32(0.9752736), np.float32(0.9765817), np.float32(0.9768981), np.float32(0.9766866), np.float32(0.9767259), np.float32(0.9761563), np.float32(0.9775149), np.float32(0.97795105), np.float32(0.9773187), np.float32(0.97847885), np.float32(0.9783182), np.float32(0.9788656), np.float32(0.97818404), np.float32(0.97992367), np.float32(0.9814156), np.float32(0.9822947), np.float32(0.98315626), np.float32(0.9837286), np.float32(0.9845659), np.float32(0.98500293), np.float32(0.98576176), np.float32(0.9862896), np.float32(0.986889), np.float32(0.9868731), np.float32(0.98741674), np.float32(0.98745966), np.float32(0.9879771), np.float32(0.98760974), np.float32(0.9880653), np.float32(0.9883096), np.float32(0.9884979), np.float32(0.988641), np.float32(0.98899454), np.float32(0.9888826), np.float32(0.9887173), np.float32(0.98872375), np.float32(0.98855084), np.float32(0.9880482), np.float32(0.9875402), np.float32(0.98722655), np.float32(0.9871974), np.float32(0.98679787), np.float32(0.9863739), np.float32(0.9857378), np.float32(0.9848282), np.float32(0.9844578), np.float32(0.98353934), np.float32(0.983345), np.float32(0.9827725), np.float32(0.9821769), np.float32(0.98080474), np.float32(0.97963345), np.float32(0.97772276), np.float32(0.97699285), np.float32(0.9744407), np.float32(0.9724947), np.float32(0.9717578), np.float32(0.9706052), np.float32(0.97032666), np.float32(0.96871793), np.float32(0.9700429), np.float32(0.9694752), np.float32(0.970519), np.float32(0.9707736), np.float32(0.97063947), np.float32(0.97042644), np.float32(0.97075564), np.float32(0.97066766), np.float32(0.9712026), np.float32(0.97166497), np.float32(0.9708289), np.float32(0.97159386), np.float32(0.97134227), np.float32(0.97111106), np.float32(0.9706509), np.float32(0.9716234), np.float32(0.97462976), np.float32(0.975588), np.float32(0.97776437), np.float32(0.97833735), np.float32(0.97782224), np.float32(0.9771742), np.float32(0.97772664), np.float32(0.9811757), np.float32(0.9785079), np.float32(0.97865057), np.float32(0.9773283), np.float32(0.9822986), np.float32(0.97574425), np.float32(0.9724603), np.float32(0.97020334), np.float32(0.9826895), np.float32(0.9719635), np.float32(0.9739105), np.float32(0.97223705), np.float32(0.9719712), np.float32(0.97451526), np.float32(0.96527296), np.float32(0.97424173), np.float32(0.9751854), np.float32(0.97054696), np.float32(0.97145915), np.float32(0.97327673), np.float32(0.9719937), np.float32(0.9689673), np.float32(0.9639953), np.float32(0.9635021), np.float32(0.95523095), np.float32(0.95456636)], 'MFSNRLPPPKHSQGRVSTALSSDRVEPAILTDQIAKNVKLDDFIPKRQSNFELSVPLPTKAEIQECTARTKSYIQRLVNAKLANSNNRASSRYVTETHQAPANLLLNNSHHIEVVSKQMDPLLPRFVGKKARKVVAPTENDEVVPVLHMDGSNDRGEADPNEWKIPAAVSNWKNPNGYTVALERRVGKALDNENNTINDGFMKLSEALENADKKARQEIRSKMELKRLAMEQEMLAKESKLKELSQRARYHNGTPQTGAIVKPKKQTSTVARLKELAYSQGRDVSEKIILGAAKRSEQPDLQYDSRFFTRGANASAKRHEDQVYDNPLFVQQDIESIYKTNYEKLDEAVNVKSEGASGSHGPIQFTKAESDDKSDNYGA': [np.float32(0.9770403), np.float32(0.97600275), np.float32(0.97641605), np.float32(0.9775235), np.float32(0.97811776), np.float32(0.97874075), np.float32(0.9785527), np.float32(0.97960883), np.float32(0.97995687), np.float32(0.98001057), np.float32(0.977393), np.float32(0.97731155), np.float32(0.97625846), np.float32(0.97384036), np.float32(0.96920377), np.float32(0.9644529), np.float32(0.9644591), np.float32(0.9656114), np.float32(0.9636986), np.float32(0.95642984), np.float32(0.9518734), np.float32(0.9460395), np.float32(0.93649435), np.float32(0.92285126), np.float32(0.9102326), np.float32(0.8989876), np.float32(0.8697529), np.float32(0.8390637), np.float32(0.81763923), np.float32(0.82712483), np.float32(0.83010805), np.float32(0.78740615), np.float32(0.77478385), np.float32(0.7821028), np.float32(0.7803036), np.float32(0.7755726), np.float32(0.72858655), np.float32(0.716375), np.float32(0.71893984), np.float32(0.7241143), np.float32(0.7418049), np.float32(0.7734831), np.float32(0.77896565), np.float32(0.7350847), np.float32(0.7528815), np.float32(0.71889913), np.float32(0.73614603), np.float32(0.7396463), np.float32(0.7375201), np.float32(0.7266561), np.float32(0.74822223), np.float32(0.7172823), np.float32(0.7162193), np.float32(0.7418517), np.float32(0.7450961), np.float32(0.7788401), np.float32(0.75546664), np.float32(0.7468001), np.float32(0.6861392), np.float32(0.6535076), np.float32(0.65309346), np.float32(0.60666996), np.float32(0.5362818), np.float32(0.46964413), np.float32(0.49425602), np.float32(0.44570705), np.float32(0.42067474), np.float32(0.42465976), np.float32(0.3587699), np.float32(0.37568477), np.float32(0.30615062), np.float32(0.3395086), np.float32(0.38194814), np.float32(0.40281487), np.float32(0.38290858), np.float32(0.45695356), np.float32(0.47942278), np.float32(0.4931415), np.float32(0.53394574), np.float32(0.55286354), np.float32(0.60390276), np.float32(0.6226919), np.float32(0.6545032), np.float32(0.66421974), np.float32(0.68680423), np.float32(0.7238956), np.float32(0.78241444), np.float32(0.80457264), np.float32(0.79185647), np.float32(0.7928693), np.float32(0.7740602), np.float32(0.80426455), np.float32(0.85059166), np.float32(0.85504127), np.float32(0.81780607), np.float32(0.8187709), np.float32(0.7689453), np.float32(0.7561568), np.float32(0.8292642), np.float32(0.82374007), np.float32(0.6943828), np.float32(0.6785187), np.float32(0.6952035), np.float32(0.4282948), np.float32(0.3003823), np.float32(0.2193318), np.float32(0.18530351), np.float32(0.15090574), np.float32(0.1377903), np.float32(0.15827183), np.float32(0.15193987), np.float32(0.13665396), np.float32(0.15830195), np.float32(0.1853395), np.float32(0.21197139), np.float32(0.22652946), np.float32(0.25958407), np.float32(0.34191158), np.float32(0.5198976), np.float32(0.46359804), np.float32(0.5418961), np.float32(0.71386963), np.float32(0.72147614), np.float32(0.6632762), np.float32(0.6409086), np.float32(0.68059486), np.float32(0.6523055), np.float32(0.7060622), np.float32(0.86475104), np.float32(0.81614757), np.float32(0.8209543), np.float32(0.7849041), np.float32(0.76724684), np.float32(0.793628), np.float32(0.83712953), np.float32(0.8704429), np.float32(0.86943555), np.float32(0.90667784), np.float32(0.9223712), np.float32(0.92119396), np.float32(0.94014645), np.float32(0.9472771), np.float32(0.94651216), np.float32(0.9558094), np.float32(0.9497027), np.float32(0.94958204), np.float32(0.9604796), np.float32(0.9518772), np.float32(0.953025), np.float32(0.9595362), np.float32(0.9527309), np.float32(0.95799845), np.float32(0.9593821), np.float32(0.96682835), np.float32(0.96413404), np.float32(0.96254075), np.float32(0.95929545), np.float32(0.96172786), np.float32(0.9588018), np.float32(0.944922), np.float32(0.94160473), np.float32(0.93155944), np.float32(0.9015615), np.float32(0.8857447), np.float32(0.8474323), np.float32(0.7925877), np.float32(0.78779966), np.float32(0.78104323), np.float32(0.7688625), np.float32(0.7020777), np.float32(0.6185156), np.float32(0.6340967), np.float32(0.6573569), np.float32(0.63967353), np.float32(0.6385205), np.float32(0.5929983), np.float32(0.45682126), np.float32(0.5284039), np.float32(0.5532876), np.float32(0.5490006), np.float32(0.57294774), np.float32(0.5430244), np.float32(0.5102552), np.float32(0.495784), np.float32(0.4962264), np.float32(0.4568538), np.float32(0.44840163), np.float32(0.4397457), np.float32(0.4452897), np.float32(0.42244905), np.float32(0.45421648), np.float32(0.47352147), np.float32(0.45907462), np.float32(0.46354014), np.float32(0.4702819), np.float32(0.4523382), np.float32(0.42349958), np.float32(0.39904732), np.float32(0.42340353), np.float32(0.41106954), np.float32(0.38575444), np.float32(0.39082542), np.float32(0.3844855), np.float32(0.38368472), np.float32(0.38919964), np.float32(0.4014106), np.float32(0.41722187), np.float32(0.4204233), np.float32(0.41945112), np.float32(0.43341407), np.float32(0.44862148), np.float32(0.45183286), np.float32(0.457049), np.float32(0.45831886), np.float32(0.46882054), np.float32(0.4646971), np.float32(0.46251133), np.float32(0.47310197), np.float32(0.4740267), np.float32(0.47148144), np.float32(0.48206943), np.float32(0.47980976), np.float32(0.47425023), np.float32(0.4844623), np.float32(0.49541116), np.float32(0.49454793), np.float32(0.4904538), np.float32(0.49955502), np.float32(0.514055), np.float32(0.50846696), np.float32(0.51238877), np.float32(0.5157512), np.float32(0.5227367), np.float32(0.5219938), np.float32(0.5305877), np.float32(0.54814255), np.float32(0.5646234), np.float32(0.55670965), np.float32(0.57189435), np.float32(0.5866736), np.float32(0.5996498), np.float32(0.64255446), np.float32(0.63692445), np.float32(0.6675855), np.float32(0.6968714), np.float32(0.72613585), np.float32(0.73687553), np.float32(0.7482596), np.float32(0.7749703), np.float32(0.80965954), np.float32(0.8469736), np.float32(0.86153156), np.float32(0.8880967), np.float32(0.905348), np.float32(0.9080921), np.float32(0.9157431), np.float32(0.9280667), np.float32(0.9381606), np.float32(0.94327503), np.float32(0.9383937), np.float32(0.9411231), np.float32(0.9391745), np.float32(0.9290832), np.float32(0.91697043), np.float32(0.8963049), np.float32(0.8856755), np.float32(0.8550158), np.float32(0.8349691), np.float32(0.8179178), np.float32(0.8131276), np.float32(0.80066735), np.float32(0.786581), np.float32(0.768046), np.float32(0.738963), np.float32(0.7167789), np.float32(0.72463423), np.float32(0.6873498), np.float32(0.6306194), np.float32(0.6369783), np.float32(0.6241432), np.float32(0.61122507), np.float32(0.598399), np.float32(0.6509355), np.float32(0.6634607), np.float32(0.6163893), np.float32(0.64216185), np.float32(0.65363103), np.float32(0.67292523), np.float32(0.68816257), np.float32(0.72116464), np.float32(0.73578286), np.float32(0.7296604), np.float32(0.7197135), np.float32(0.70403403), np.float32(0.7538462), np.float32(0.73788506), np.float32(0.7899332), np.float32(0.8050075), np.float32(0.8398355), np.float32(0.85831356), np.float32(0.8221238), np.float32(0.84184533), np.float32(0.84866434), np.float32(0.85845643), np.float32(0.8683603), np.float32(0.87646484), np.float32(0.8771152), np.float32(0.86163014), np.float32(0.8643986), np.float32(0.8762162), np.float32(0.8805929), np.float32(0.8682581), np.float32(0.86899287), np.float32(0.84873515), np.float32(0.8453224), np.float32(0.8279355), np.float32(0.8348171), np.float32(0.8449003), np.float32(0.8493306), np.float32(0.85431224), np.float32(0.8282475), np.float32(0.8144229), np.float32(0.80510986), np.float32(0.7905482), np.float32(0.76049954), np.float32(0.72851306), np.float32(0.7408077), np.float32(0.7152187), np.float32(0.6817256), np.float32(0.64862525), np.float32(0.6303798), np.float32(0.6274337), np.float32(0.6171911), np.float32(0.5872528), np.float32(0.5520303), np.float32(0.5369246), np.float32(0.5205137), np.float32(0.51240844), np.float32(0.52220964), np.float32(0.5355671), np.float32(0.56462955), np.float32(0.53239954), np.float32(0.60133183), np.float32(0.6342427), np.float32(0.6727004), np.float32(0.7316265), np.float32(0.7970155), np.float32(0.82697576), np.float32(0.8641751), np.float32(0.88649803), np.float32(0.90292466), np.float32(0.90527886), np.float32(0.9169825), np.float32(0.9305691), np.float32(0.93942237), np.float32(0.945659), np.float32(0.95362175), np.float32(0.95917284), np.float32(0.9623357), np.float32(0.96506274), np.float32(0.96905655), np.float32(0.97166926), np.float32(0.9730026), np.float32(0.97374797), np.float32(0.97465104), np.float32(0.9753052), np.float32(0.9757819), np.float32(0.9751565), np.float32(0.9749519), np.float32(0.97362673), np.float32(0.9720553), np.float32(0.9725247), np.float32(0.9715988), np.float32(0.97228473), np.float32(0.97206), np.float32(0.97139895), np.float32(0.9746593), np.float32(0.9760858), np.float32(0.004095195)], 'MVYHSSFVDDTGITKACGCPLLPLKTHIRGPAPAFDQEPCQAADLCRAITDKADIVDEAITFFRANVFFKNFNVKSPADKLLIYLTFYINIALKRLEGCRTLAVGTKAIINLGLEKVPVPGEPGFPFPELLRNYLKQIREETSGRLLNCAYRANGTPNKWWLAFAKRKFMNIVIL': [np.float32(0.16692603), np.float32(0.16398849), np.float32(0.16108593), np.float32(0.21762852), np.float32(0.2838604), np.float32(0.31972334), np.float32(0.36937883), np.float32(0.39351863), np.float32(0.29852432), np.float32(0.22507413), np.float32(0.20102713), np.float32(0.19594063), np.float32(0.20154789), np.float32(0.2612951), np.float32(0.27638173), np.float32(0.29841268), np.float32(0.2457518), np.float32(0.29677027), np.float32(0.25153682), np.float32(0.30368027), np.float32(0.31791544), np.float32(0.3340264), np.float32(0.28684017), np.float32(0.23827341), np.float32(0.23609914), np.float32(0.2721836), np.float32(0.27738866), np.float32(0.27721313), np.float32(0.2510397), np.float32(0.25965124), np.float32(0.25930986), np.float32(0.2762839), np.float32(0.26872724), np.float32(0.2449505), np.float32(0.24677445), np.float32(0.24166317), np.float32(0.24300952), np.float32(0.2120269), np.float32(0.20738281), np.float32(0.21428105), np.float32(0.21132515), np.float32(0.19439417), np.float32(0.21418788), np.float32(0.1878791), np.float32(0.17875168), np.float32(0.17491469), np.float32(0.18226919), np.float32(0.16100952), np.float32(0.13367045), np.float32(0.11848353), np.float32(0.10730584), np.float32(0.08714983), np.float32(0.087645136), np.float32(0.08048597), np.float32(0.08329054), np.float32(0.07632609), np.float32(0.06846224), np.float32(0.070710756), np.float32(0.071624815), np.float32(0.06877219), np.float32(0.07039048), np.float32(0.07928196), np.float32(0.081778295), np.float32(0.08725933), np.float32(0.08269617), np.float32(0.086386025), np.float32(0.08583443), np.float32(0.086868614), np.float32(0.08590923), np.float32(0.0765551), np.float32(0.06871617), np.float32(0.06641022), np.float32(0.0658754), np.float32(0.062723495), np.float32(0.05531593), np.float32(0.05241482), np.float32(0.046672612), np.float32(0.042740814), np.float32(0.042527612), np.float32(0.040993873), np.float32(0.037350427), np.float32(0.036803015), np.float32(0.032457378), np.float32(0.030587573), np.float32(0.029429939), np.float32(0.02839112), np.float32(0.029135644), np.float32(0.024355067), np.float32(0.026687268), np.float32(0.02431924), np.float32(0.023435956), np.float32(0.021566644), np.float32(0.02313508), np.float32(0.026295664), np.float32(0.02952899), np.float32(0.033749193), np.float32(0.035883285), np.float32(0.036653988), np.float32(0.042745184), np.float32(0.046280432), np.float32(0.04867771), np.float32(0.056956034), np.float32(0.06198037), np.float32(0.06905572), np.float32(0.082824685), np.float32(0.08556191), np.float32(0.090054326), np.float32(0.08798671), np.float32(0.09218167), np.float32(0.10019773), np.float32(0.111244924), np.float32(0.11989031), np.float32(0.12555343), np.float32(0.13214925), np.float32(0.140871), np.float32(0.12935106), np.float32(0.12616585), np.float32(0.14245252), np.float32(0.15047844), np.float32(0.14753245), np.float32(0.14905615), np.float32(0.1658557), np.float32(0.16728641), np.float32(0.15083952), np.float32(0.15582864), np.float32(0.1461943), np.float32(0.1363262), np.float32(0.12338027), np.float32(0.12368514), np.float32(0.12945619), np.float32(0.12176442), np.float32(0.12197405), np.float32(0.12137974), np.float32(0.122722715), np.float32(0.11360845), np.float32(0.10118206), np.float32(0.10013586), np.float32(0.08529165), np.float32(0.07981734), np.float32(0.091069646), np.float32(0.09785764), np.float32(0.0970667), np.float32(0.10852153), np.float32(0.124252334), np.float32(0.11576142), np.float32(0.10672899), np.float32(0.1210718), np.float32(0.14912209), np.float32(0.14072858), np.float32(0.13018171), np.float32(0.15010315), np.float32(0.13739294), np.float32(0.12120904), np.float32(0.0996469), np.float32(0.1056035), np.float32(0.11438219), np.float32(0.107758775), np.float32(0.09936544), np.float32(0.11196697), np.float32(0.10939001), np.float32(0.119290866), np.float32(0.1604377), np.float32(0.18221666), np.float32(0.19128719), np.float32(0.15614799), np.float32(0.1491492), np.float32(0.1503442), np.float32(0.12251122), np.float32(0.100338936), np.float32(0.10809123), np.float32(0.11766755), np.float32(0.12606002), np.float32(0.12662399), np.float32(0.14211297), np.float32(0.15023665)], 'MGLTQPGCLHLSRWGGAFFHGARGGGGALWAPHRHLRLLDRVGLPPSSAGQAQAGEAPGGPSTCGALAPPQDARPACAGGVFAGLPSLTGASPPRLDPQSPCSAPPLPQAREPQVVPAPPHRPGTMGKEKTHINIVVIGHVDSGKSTTTGHLIYKCGGIDKRTIEKFEKEAAEMGKGSFKYAWVLDKLKAERERGITIDISLWKFETTKYYITIIDAPGHRDFIKNMITGTSQADCAVLIVAAGVGEFEAGISKNGQTREHALLAYTLGVKQLIVGVNKMDSTEPAYSEKRYDEIVKEVSAYIKKIGYNPATVPFVPISGWHGDNMLEPSPNMPWFKGWKVERKEGNASGVSLLEALDTILPPTRPTDKPLRLPLQDVYKIGGIGTVPVGRVETGILRPGMVVTFAPVNITTEVKSVEMHHEALSEALPGDNVGFNVKNVSVKDIRRGNVCGDSKSDPPQEAAQFTSQVIILNHPGQISAGYSPVIDCHTAHIACKFAELKEKIDRRSGKKLEDNPKSLKSGDAAIVEMVPGKPMCVESFSQYPPLGRFAVRDMRQTVAVGVIKNVEKKSGGAGKVTKSAQKAQKAGK': [np.float32(0.96062195), np.float32(0.96960145), np.float32(0.9710858), np.float32(0.9712786), np.float32(0.9731948), np.float32(0.9741644), np.float32(0.9765327), np.float32(0.97704804), np.float32(0.97848606), np.float32(0.9787932), np.float32(0.98070586), np.float32(0.9820686), np.float32(0.98304915), np.float32(0.98275894), np.float32(0.984884), np.float32(0.9866969), np.float32(0.98717195), np.float32(0.98760545), np.float32(0.9881616), np.float32(0.98768485), np.float32(0.9869496), np.float32(0.9865123), np.float32(0.9868484), np.float32(0.9863392), np.float32(0.98633355), np.float32(0.9852992), np.float32(0.9842302), np.float32(0.984365), np.float32(0.9831209), np.float32(0.98372674), np.float32(0.9840919), np.float32(0.98390794), np.float32(0.9844881), np.float32(0.9837722), np.float32(0.98335683), np.float32(0.9817286), np.float32(0.98076504), np.float32(0.9803985), np.float32(0.9758592), np.float32(0.9732693), np.float32(0.9711032), np.float32(0.96750915), np.float32(0.9666745), np.float32(0.96793604), np.float32(0.968952), np.float32(0.9697243), np.float32(0.97101384), np.float32(0.9726576), np.float32(0.9747901), np.float32(0.97756505), np.float32(0.9785728), np.float32(0.9806917), np.float32(0.9824693), np.float32(0.9839181), np.float32(0.9844685), np.float32(0.98562974), np.float32(0.9858393), np.float32(0.98579293), np.float32(0.985647), np.float32(0.98573875), np.float32(0.98581403), np.float32(0.9854278), np.float32(0.9855165), np.float32(0.9850338), np.float32(0.9852704), np.float32(0.985126), np.float32(0.9850364), np.float32(0.9851053), np.float32(0.9841669), np.float32(0.9840313), np.float32(0.983925), np.float32(0.98332614), np.float32(0.982553), np.float32(0.9821014), np.float32(0.9822579), np.float32(0.98236704), np.float32(0.983105), np.float32(0.98351014), np.float32(0.98359007), np.float32(0.9839208), np.float32(0.98389024), np.float32(0.9843492), np.float32(0.98374397), np.float32(0.9836573), np.float32(0.982488), np.float32(0.9816805), np.float32(0.98316634), np.float32(0.98266196), np.float32(0.98201936), np.float32(0.98194677), np.float32(0.9817647), np.float32(0.9818664), np.float32(0.98259705), np.float32(0.98256636), np.float32(0.9821953), np.float32(0.9824531), np.float32(0.9822989), np.float32(0.9825433), np.float32(0.9825065), np.float32(0.9826005), np.float32(0.981935), np.float32(0.9816551), np.float32(0.9814401), np.float32(0.9811461), np.float32(0.9804263), np.float32(0.9780818), np.float32(0.9762899), np.float32(0.97594804), np.float32(0.9743536), np.float32(0.97412217), np.float32(0.9730901), np.float32(0.9732185), np.float32(0.9725001), np.float32(0.97041893), np.float32(0.96437067), np.float32(0.96091), np.float32(0.9581664), np.float32(0.9519442), np.float32(0.9466708), np.float32(0.93474036), np.float32(0.92863214), np.float32(0.88818574), np.float32(0.8508024), np.float32(0.7834251), np.float32(0.705441), np.float32(0.602431), np.float32(0.51199734), np.float32(0.414934), np.float32(0.3616028), np.float32(0.3030705), np.float32(0.26329398), np.float32(0.27863052), np.float32(0.2489027), np.float32(0.24868292), np.float32(0.20793177), np.float32(0.1990516), np.float32(0.19416264), np.float32(0.14937088), np.float32(0.1188608), np.float32(0.10593505), np.float32(0.07030672), np.float32(0.057356987), np.float32(0.041049413), np.float32(0.045262635), np.float32(0.04159483), np.float32(0.047546387), np.float32(0.049332213), np.float32(0.052769728), np.float32(0.059750788), np.float32(0.07838738), np.float32(0.09048084), np.float32(0.0935893), np.float32(0.08660098), np.float32(0.097756125), np.float32(0.10710842), np.float32(0.09213777), np.float32(0.0882413), np.float32(0.08787573), np.float32(0.08432997), np.float32(0.075265765), np.float32(0.07816797), np.float32(0.09222009), np.float32(0.10314313), np.float32(0.11042922), np.float32(0.12856905), np.float32(0.13125302), np.float32(0.13511953), np.float32(0.12747076), np.float32(0.13121529), np.float32(0.12566985), np.float32(0.111845315), np.float32(0.114946276), np.float32(0.100442685), np.float32(0.08195846), np.float32(0.075820796), np.float32(0.08062528), np.float32(0.0813947), np.float32(0.07850112), np.float32(0.073530525), np.float32(0.088507086), np.float32(0.095259614), np.float32(0.09342873), np.float32(0.09959154), np.float32(0.10164309), np.float32(0.09309202), np.float32(0.08587393), np.float32(0.08498525), np.float32(0.080730334), np.float32(0.06832472), np.float32(0.06427014), np.float32(0.058650747), np.float32(0.05334483), np.float32(0.055432674), np.float32(0.058722172), np.float32(0.06709105), np.float32(0.065325566), np.float32(0.06902227), np.float32(0.07505534), np.float32(0.07028227), np.float32(0.06200773), np.float32(0.05627287), np.float32(0.05006897), np.float32(0.04230268), np.float32(0.035324793), np.float32(0.032026794), np.float32(0.028280137), np.float32(0.029096799), np.float32(0.028928291), np.float32(0.030419268), np.float32(0.030231483), np.float32(0.03548045), np.float32(0.033823833), np.float32(0.033442553), np.float32(0.036740877), np.float32(0.04187113), np.float32(0.041041844), np.float32(0.039304413), np.float32(0.045469884), np.float32(0.04420399), np.float32(0.044170428), np.float32(0.04481063), np.float32(0.04468264), np.float32(0.045241628), np.float32(0.045002375), np.float32(0.04612187), np.float32(0.043130483), np.float32(0.042903468), np.float32(0.04070252), np.float32(0.035378415), np.float32(0.03292331), np.float32(0.027720777), np.float32(0.025387932), np.float32(0.025522426), np.float32(0.023797603), np.float32(0.021859396), np.float32(0.020742262), np.float32(0.020960424), np.float32(0.020484827), np.float32(0.021708827), np.float32(0.022763524), np.float32(0.023264766), np.float32(0.023153815), np.float32(0.026533768), np.float32(0.028534705), np.float32(0.030601487), np.float32(0.031158522), np.float32(0.032247838), np.float32(0.030652953), np.float32(0.035982355), np.float32(0.037424635), np.float32(0.04046104), np.float32(0.042284995), np.float32(0.041957628), np.float32(0.043080583), np.float32(0.043939687), np.float32(0.048462886), np.float32(0.051250782), np.float32(0.05006229), np.float32(0.04955549), np.float32(0.05498082), np.float32(0.055882413), np.float32(0.051344745), np.float32(0.040442504), np.float32(0.03624376), np.float32(0.033167597), np.float32(0.02690307), np.float32(0.023555987), np.float32(0.022602933), np.float32(0.02211755), np.float32(0.023449803), np.float32(0.02461472), np.float32(0.027780222), np.float32(0.031231124), np.float32(0.03869875), np.float32(0.04194637), np.float32(0.046824206), np.float32(0.0504772), np.float32(0.062712386), np.float32(0.075552225), np.float32(0.077081025), np.float32(0.07310919), np.float32(0.083133064), np.float32(0.09297361), np.float32(0.082597636), np.float32(0.07884367), np.float32(0.106412284), np.float32(0.11868173), np.float32(0.11725415), np.float32(0.11978119), np.float32(0.1286314), np.float32(0.11341504), np.float32(0.09085348), np.float32(0.096569404), np.float32(0.10169782), np.float32(0.08980902), np.float32(0.08802448), np.float32(0.08237255), np.float32(0.08045811), np.float32(0.07918231), np.float32(0.0843836), np.float32(0.08662628), np.float32(0.07584319), np.float32(0.06641568), np.float32(0.05986427), np.float32(0.059504192), np.float32(0.054094806), np.float32(0.040884357), np.float32(0.0459402), np.float32(0.050000116), np.float32(0.04316072), np.float32(0.044858526), np.float32(0.049785055), np.float32(0.058136832), np.float32(0.052827213), np.float32(0.0573028), np.float32(0.06293963), np.float32(0.053510252), np.float32(0.04568884), np.float32(0.04784893), np.float32(0.041710168), np.float32(0.04424232), np.float32(0.039703965), np.float32(0.04015217), np.float32(0.03807696), np.float32(0.037785105), np.float32(0.05169611), np.float32(0.052902624), np.float32(0.050169203), np.float32(0.057028353), np.float32(0.0542817), np.float32(0.06887005), np.float32(0.0735131), np.float32(0.08880029), np.float32(0.09746829), np.float32(0.10321049), np.float32(0.11754424), np.float32(0.119465314), np.float32(0.11557408), np.float32(0.10859351), np.float32(0.10669854), np.float32(0.10396242), np.float32(0.09251142), np.float32(0.08833778), np.float32(0.08836664), np.float32(0.07883658), np.float32(0.07665794), np.float32(0.07502899), np.float32(0.07805773), np.float32(0.0809894), np.float32(0.076194786), np.float32(0.07685478), np.float32(0.096696466), np.float32(0.112976864), np.float32(0.15179375), np.float32(0.16091621), np.float32(0.17510752), np.float32(0.15935987), np.float32(0.16120201), np.float32(0.16517384), np.float32(0.1542309), np.float32(0.16460949), np.float32(0.15457007), np.float32(0.16404386), np.float32(0.18669622), np.float32(0.19897932), np.float32(0.20336401), np.float32(0.19705035), np.float32(0.15478311), np.float32(0.1773975), np.float32(0.17025557), np.float32(0.16615865), np.float32(0.17302325), np.float32(0.18106529), np.float32(0.20185971), np.float32(0.19252409), np.float32(0.14961666), np.float32(0.12495606), np.float32(0.099695735), np.float32(0.08543656), np.float32(0.07880098), np.float32(0.06778475), np.float32(0.060572814), np.float32(0.05628825), np.float32(0.052052278), np.float32(0.048473112), np.float32(0.0498778), np.float32(0.046260405), np.float32(0.05108371), np.float32(0.053180847), np.float32(0.050871428), np.float32(0.05286846), np.float32(0.051618066), np.float32(0.04708073), np.float32(0.04600104), np.float32(0.044397816), np.float32(0.042773046), np.float32(0.04257473), np.float32(0.04073731), np.float32(0.03901349), np.float32(0.04175457), np.float32(0.040704757), np.float32(0.046567205), np.float32(0.049909562), np.float32(0.05184235), np.float32(0.055351913), np.float32(0.04782457), np.float32(0.04795301), np.float32(0.050766703), np.float32(0.05164545), np.float32(0.052245013), np.float32(0.056527905), np.float32(0.05490912), np.float32(0.05351169), np.float32(0.059745926), np.float32(0.06961611), np.float32(0.07908492), np.float32(0.07973923), np.float32(0.09196059), np.float32(0.11000393), np.float32(0.1205873), np.float32(0.12705836), np.float32(0.12823541), np.float32(0.13254657), np.float32(0.12801287), np.float32(0.1298742), np.float32(0.12139963), np.float32(0.12661123), np.float32(0.1239693), np.float32(0.11789526), np.float32(0.12208837), np.float32(0.11526504), np.float32(0.12563314), np.float32(0.1269458), np.float32(0.11515514), np.float32(0.122919574), np.float32(0.13255922), np.float32(0.131662), np.float32(0.13637234), np.float32(0.13216496), np.float32(0.1379899), np.float32(0.13872103), np.float32(0.11854968), np.float32(0.11453761), np.float32(0.12076748), np.float32(0.12235219), np.float32(0.13324578), np.float32(0.15031917), np.float32(0.18126829), np.float32(0.18621022), np.float32(0.21239735), np.float32(0.20682135), np.float32(0.21710232), np.float32(0.22457467), np.float32(0.23099609), np.float32(0.21496448), np.float32(0.21184468), np.float32(0.20826808), np.float32(0.20371264), np.float32(0.16809016), np.float32(0.1431139), np.float32(0.13828237), np.float32(0.12931235), np.float32(0.12605524), np.float32(0.13556053), np.float32(0.12399091), np.float32(0.12364049), np.float32(0.12679462), np.float32(0.10357889), np.float32(0.090556376), np.float32(0.07667871), np.float32(0.07121944), np.float32(0.061973654), np.float32(0.048806116), np.float32(0.04119966), np.float32(0.04020459), np.float32(0.037067786), np.float32(0.03398782), np.float32(0.036021378), np.float32(0.036107726), np.float32(0.03624345), np.float32(0.036628254), np.float32(0.039064292), np.float32(0.041042387), np.float32(0.04439629), np.float32(0.046200536), np.float32(0.047780707), np.float32(0.04630962), np.float32(0.04679411), np.float32(0.045071464), np.float32(0.04528844), np.float32(0.050772656), np.float32(0.05402045), np.float32(0.05461668), np.float32(0.055379484), np.float32(0.064559214), np.float32(0.08023124), np.float32(0.088543445), np.float32(0.10021534), np.float32(0.119689554), np.float32(0.13180141), np.float32(0.13898742), np.float32(0.15669774), np.float32(0.18502127), np.float32(0.21237485), np.float32(0.24280389), np.float32(0.29683378), np.float32(0.363956), np.float32(0.42411137), np.float32(0.5097184), np.float32(0.576474), np.float32(0.60268134), np.float32(0.58606136), np.float32(0.58866054), np.float32(0.60709745), np.float32(0.5793184), np.float32(0.5943546), np.float32(0.6188627), np.float32(0.63385195), np.float32(0.5658951), np.float32(0.56070113), np.float32(0.66837215), np.float32(0.7175396), np.float32(0.7031496), np.float32(0.66147375), np.float32(0.6593269), np.float32(0.63481325), np.float32(0.6042013), np.float32(0.5809886), np.float32(0.6212765), np.float32(0.6408015), np.float32(0.56669575), np.float32(0.52351063), np.float32(0.46132758), np.float32(0.43160725), np.float32(0.41671178), np.float32(0.37098417), np.float32(0.41343412), np.float32(0.3530349), np.float32(0.40130076), np.float32(0.40384772), np.float32(0.41756427), np.float32(0.40117785), np.float32(0.37456146), np.float32(0.37410536), np.float32(0.33842283), np.float32(0.28191), np.float32(0.20011516), np.float32(0.17812388), np.float32(0.17846473), np.float32(0.1763581), np.float32(0.15888773), np.float32(0.16141123), np.float32(0.18058781), np.float32(0.18297406), np.float32(0.15060788), np.float32(0.16325228), np.float32(0.19831075), np.float32(0.22646949), np.float32(0.27741018), np.float32(0.31115025), np.float32(0.33342066), np.float32(0.3789328), np.float32(0.423394), np.float32(0.56378704), np.float32(0.6043475), np.float32(0.63055295), np.float32(0.7004179), np.float32(0.6922778), np.float32(0.72373176), np.float32(0.7846356), np.float32(0.82665277), np.float32(0.86561155), np.float32(0.8859531), np.float32(0.9090697), np.float32(0.9298753), np.float32(0.93772745), np.float32(0.945106), np.float32(0.9492235), np.float32(0.9516028), np.float32(0.9510277), np.float32(0.94423413), np.float32(0.9439348), np.float32(0.9450359), np.float32(0.9353003), np.float32(0.93105304), np.float32(0.93764675), np.float32(0.93052596), np.float32(0.9285923)], 'MTHSPATSEDEEHHSASECPEGGSESDSSPDGPGRGLRGSRGRGSGAPGNLASARGLQGRSMSVPDDAHFSMMVFRIGIPDLHQTKCLRFNPDATIWTAKQQVLCALSESLQDVLNYGLFQPATSGRDANFLEEERLLREYPQSFEKGVPYLEFRYKTRVYKQTNLDEKQLAKLHTKTGLKKFLEYVQLGTSDKVARLLDKGLDPNYHDSDSGETPLTLAAQTEGSVEVIRTLCLGGAHIDFRARDGMTALHKAACARHCLALTALLDLGGSPNYKDRRGLTPLFHTAMVGGDPRCCELLLYNRAQLGVADENGWQEIHQVLRTRPRASVTGPGSRCWVPVEGGACQRGHSQHLEHLLFYGAEPGAQNASGNTALHVCALYNKETCARILLYRGANKDVKNNSGQTPFQVAVIAGNFELGELIRNHREQDVVPFQESPKYAARRRGPPGAGLTVPPALLRANSDTSMALPDWMLSSGTLRSASSPRGARARSPSRGRHPEDTKRQPRGRPSSSGTPREGPAGGTGGSGGPGGSLGSRGRRRKLYSAVPGRSFMAVKSYQAQGEGEISLSKGEKIKVLSIGEGGFWEGQVKGRIGWFPSDCLEEVANRSQEGKQESRSDKAKRLFRHYTVGSYDSFDAPSDYIIKEKTVLLQKKDSEGFGFVLRGAKAQTPIEEFTPTPAFPALQYLESVDEGGVAWRAGSATVNGQNVVKVGHRQVVNMIRQGGNTLMVKVVMVTRHPDMDEAVHKKAPQQAKRLPPPAISLRSKSMTSELEEMVSPWRKKSEYEQQPAPVPSMEKKRTVYQMALNSMVGHLSAPLSDKLDEILAAAQQTISASESPAPGGLASLGKHRPKGFFATESSFDPHHRSQPSYERPSFLPPGPGLMLRQKSIAVEPEVPPVPLPTASSLPRKLLPWEEGPGPPPPPLPGPLSQPQASALATVKASIISELSSKLQQFGGSSAAGGALPWARGGSGGSGDSHHGGASYIPERTSSLQRQSCVPGETGVTEGQRLAFRDLPQRKRPPGVPVCAAAQGEPDAVDK': [np.float32(0.9769837), np.float32(0.9768817), np.float32(0.976439), np.float32(0.9769952), np.float32(0.9744737), np.float32(0.97570133), np.float32(0.97711176), np.float32(0.9773895), np.float32(0.97849494), np.float32(0.98001075), np.float32(0.98085356), np.float32(0.98033214), np.float32(0.97956026), np.float32(0.98096746), np.float32(0.9814074), np.float32(0.9823835), np.float32(0.98259985), np.float32(0.98258764), np.float32(0.98235345), np.float32(0.9827632), np.float32(0.9829828), np.float32(0.98285), np.float32(0.98309857), np.float32(0.98408806), np.float32(0.98425955), np.float32(0.9849379), np.float32(0.9850037), np.float32(0.9849496), np.float32(0.9849317), np.float32(0.98538697), np.float32(0.9851259), np.float32(0.9852284), np.float32(0.9854232), np.float32(0.98534274), np.float32(0.985327), np.float32(0.9854896), np.float32(0.98575425), np.float32(0.98539126), np.float32(0.9853022), np.float32(0.9854329), np.float32(0.98485655), np.float32(0.9850026), np.float32(0.9845989), np.float32(0.98428625), np.float32(0.9834674), np.float32(0.9836705), np.float32(0.9831613), np.float32(0.98080635), np.float32(0.9795099), np.float32(0.9759645), np.float32(0.9751415), np.float32(0.97508484), np.float32(0.97284174), np.float32(0.9701241), np.float32(0.96563375), np.float32(0.9571833), np.float32(0.9481547), np.float32(0.93538755), np.float32(0.9178766), np.float32(0.88852274), np.float32(0.83277375), np.float32(0.78357345), np.float32(0.7537572), np.float32(0.7005306), np.float32(0.6612017), np.float32(0.5675453), np.float32(0.4613975), np.float32(0.32944354), np.float32(0.27239403), np.float32(0.23425205), np.float32(0.18604624), np.float32(0.17540526), np.float32(0.17323056), np.float32(0.17036508), np.float32(0.17007244), np.float32(0.14180578), np.float32(0.132155), np.float32(0.12711802), np.float32(0.10953557), np.float32(0.09850253), np.float32(0.09509131), np.float32(0.101650976), np.float32(0.11438222), np.float32(0.12560804), np.float32(0.12889245), np.float32(0.13841873), np.float32(0.14729908), np.float32(0.122721076), np.float32(0.11606678), np.float32(0.11721887), np.float32(0.11727519), np.float32(0.11816038), np.float32(0.10572859), np.float32(0.09982759), np.float32(0.09791441), np.float32(0.08709609), np.float32(0.08063129), np.float32(0.08577537), np.float32(0.079416305), np.float32(0.07383185), np.float32(0.07918531), np.float32(0.073059134), np.float32(0.06976088), np.float32(0.06517153), np.float32(0.06179757), np.float32(0.056340832), np.float32(0.059543256), np.float32(0.051902104), np.float32(0.05392723), np.float32(0.054638438), np.float32(0.053217098), np.float32(0.059641287), np.float32(0.05874451), np.float32(0.060370933), np.float32(0.058988977), np.float32(0.08208868), np.float32(0.09460077), np.float32(0.1004773), np.float32(0.10865278), np.float32(0.12121781), np.float32(0.134523), np.float32(0.12106974), np.float32(0.13439931), np.float32(0.15328275), np.float32(0.14419699), np.float32(0.12666881), np.float32(0.12522446), np.float32(0.14002228), np.float32(0.14082144), np.float32(0.13196015), np.float32(0.13109027), np.float32(0.13863821), np.float32(0.13449048), np.float32(0.1306769), np.float32(0.13068442), np.float32(0.12994696), np.float32(0.12448908), np.float32(0.1157161), np.float32(0.108670466), np.float32(0.10038713), np.float32(0.099433534), np.float32(0.10031074), np.float32(0.10110225), np.float32(0.104982354), np.float32(0.10105412), np.float32(0.10148883), np.float32(0.097261705), np.float32(0.09787098), np.float32(0.08920485), np.float32(0.08969965), np.float32(0.09901943), np.float32(0.09422926), np.float32(0.09185807), np.float32(0.10531071), np.float32(0.10578149), np.float32(0.09865032), np.float32(0.10247485), np.float32(0.11680311), np.float32(0.10318107), np.float32(0.08666081), np.float32(0.08280487), np.float32(0.09646541), np.float32(0.0898929), np.float32(0.091373414), np.float32(0.10477773), np.float32(0.117999144), np.float32(0.13044414), np.float32(0.13285318), np.float32(0.13315313), np.float32(0.13794826), np.float32(0.1456656), np.float32(0.13316216), np.float32(0.11901725), np.float32(0.12272606), np.float32(0.107433565), np.float32(0.09418391), np.float32(0.09249194), np.float32(0.09056953), np.float32(0.08834629), np.float32(0.084644236), np.float32(0.081612565), np.float32(0.074887924), np.float32(0.07300904), np.float32(0.06952683), np.float32(0.064108804), np.float32(0.062066086), np.float32(0.06003941), np.float32(0.056176748), np.float32(0.058411315), np.float32(0.05896), np.float32(0.05805337), np.float32(0.05790923), np.float32(0.06363019), np.float32(0.06288062), np.float32(0.06624266), np.float32(0.07108689), np.float32(0.080588125), np.float32(0.08683992), np.float32(0.094425745), np.float32(0.116147585), np.float32(0.13003898), np.float32(0.15078628), np.float32(0.16033746), np.float32(0.15865883), np.float32(0.15914695), np.float32(0.15629607), np.float32(0.1479243), np.float32(0.15839505), np.float32(0.15127411), np.float32(0.14180914), np.float32(0.16996449), np.float32(0.18029058), np.float32(0.18356775), np.float32(0.17323248), np.float32(0.15699701), np.float32(0.1475222), np.float32(0.1452494), np.float32(0.13462359), np.float32(0.10708594), np.float32(0.103534706), np.float32(0.08447894), np.float32(0.06299639), np.float32(0.052963473), np.float32(0.047117595), np.float32(0.04524611), np.float32(0.043074355), np.float32(0.035972316), np.float32(0.038647834), np.float32(0.035406485), np.float32(0.03508008), np.float32(0.03159739), np.float32(0.035868324), np.float32(0.034444507), np.float32(0.04124638), np.float32(0.04416606), np.float32(0.04335378), np.float32(0.03592008), np.float32(0.038254086), np.float32(0.033447415), np.float32(0.030655757), np.float32(0.026661359), np.float32(0.028785873), np.float32(0.03044814), np.float32(0.029667126), np.float32(0.028957479), np.float32(0.03240608), np.float32(0.034663808), np.float32(0.030088669), np.float32(0.028458364), np.float32(0.029816976), np.float32(0.02964795), np.float32(0.026851302), np.float32(0.028050547), np.float32(0.03183046), np.float32(0.030252533), np.float32(0.025536701), np.float32(0.029077217), np.float32(0.0265863), np.float32(0.023185782), np.float32(0.024773028), np.float32(0.028798291), np.float32(0.03390891), np.float32(0.034039617), np.float32(0.036779), np.float32(0.047011234), np.float32(0.047316924), np.float32(0.057075903), np.float32(0.064208396), np.float32(0.07370428), np.float32(0.07718526), np.float32(0.06791482), np.float32(0.06748272), np.float32(0.066960536), np.float32(0.0573391), np.float32(0.059283752), np.float32(0.06386553), np.float32(0.060716815), np.float32(0.06453138), np.float32(0.071441844), np.float32(0.079687215), np.float32(0.08970421), np.float32(0.08816269), np.float32(0.086910665), np.float32(0.091276385), np.float32(0.07860516), np.float32(0.06532308), np.float32(0.06835478), np.float32(0.06729687), np.float32(0.049713187), np.float32(0.041726094), np.float32(0.042123444), np.float32(0.036854368), np.float32(0.038891107), np.float32(0.0433524), np.float32(0.04472505), np.float32(0.04045132), np.float32(0.045592137), np.float32(0.052788958), np.float32(0.0573689), np.float32(0.06571044), np.float32(0.07683944), np.float32(0.097926676), np.float32(0.095044486), np.float32(0.08797737), np.float32(0.08920785), np.float32(0.08984388), np.float32(0.07581711), np.float32(0.06412456), np.float32(0.071149014), np.float32(0.071727954), np.float32(0.06764029), np.float32(0.08016526), np.float32(0.090778135), np.float32(0.103115015), np.float32(0.107302204), np.float32(0.11530629), np.float32(0.11983553), np.float32(0.12906693), np.float32(0.13903925), np.float32(0.15078169), np.float32(0.160284), np.float32(0.1676703), np.float32(0.17634244), np.float32(0.17197593), np.float32(0.16541584), np.float32(0.13962157), np.float32(0.13687755), np.float32(0.14781375), np.float32(0.13697916), np.float32(0.12980789), np.float32(0.15752241), np.float32(0.15964651), np.float32(0.16056916), np.float32(0.16488554), np.float32(0.16915677), np.float32(0.16930291), np.float32(0.17151889), np.float32(0.17213283), np.float32(0.16658846), np.float32(0.1500782), np.float32(0.1722974), np.float32(0.17576633), np.float32(0.15692994), np.float32(0.14219187), np.float32(0.14276485), np.float32(0.122756965), np.float32(0.1088476), np.float32(0.10860717), np.float32(0.09329049), np.float32(0.09087532), np.float32(0.094583675), np.float32(0.098266914), np.float32(0.099652424), np.float32(0.09771506), np.float32(0.09062872), np.float32(0.096176304), np.float32(0.104029804), np.float32(0.120998606), np.float32(0.12644833), np.float32(0.123581044), np.float32(0.12253476), np.float32(0.11758761), np.float32(0.0991627), np.float32(0.08127492), np.float32(0.060799006), np.float32(0.049485624), np.float32(0.041424707), np.float32(0.036571827), np.float32(0.037052996), np.float32(0.03661403), np.float32(0.041581113), np.float32(0.046247356), np.float32(0.054363735), np.float32(0.05717587), np.float32(0.05350723), np.float32(0.04901678), np.float32(0.04678822), np.float32(0.04236636), np.float32(0.039639447), np.float32(0.031677287), np.float32(0.02845551), np.float32(0.024962941), np.float32(0.02622934), np.float32(0.026163263), np.float32(0.026801432), np.float32(0.031190561), np.float32(0.03705878), np.float32(0.040922042), np.float32(0.0492671), np.float32(0.0621164), np.float32(0.080144055), np.float32(0.09758756), np.float32(0.11603407), np.float32(0.14441861), np.float32(0.1426143), np.float32(0.12611462), np.float32(0.12277253), np.float32(0.11400728), np.float32(0.10586864), np.float32(0.107296675), np.float32(0.09439378), np.float32(0.10273135), np.float32(0.10114612), np.float32(0.09576182), np.float32(0.09207401), np.float32(0.08562706), np.float32(0.092227094), np.float32(0.08891056), np.float32(0.08571094), np.float32(0.08719475), np.float32(0.07876225), np.float32(0.07450036), np.float32(0.07103475), np.float32(0.0745426), np.float32(0.065934606), np.float32(0.06963191), np.float32(0.083967775), np.float32(0.083905905), np.float32(0.09493571), np.float32(0.10650493), np.float32(0.11335094), np.float32(0.12564261), np.float32(0.1405349), np.float32(0.17507564), np.float32(0.24868348), np.float32(0.25729778), np.float32(0.2727131), np.float32(0.3681052), np.float32(0.40097007), np.float32(0.46632332), np.float32(0.4685902), np.float32(0.54356444), np.float32(0.5904421), np.float32(0.6347189), np.float32(0.66382104), np.float32(0.7175546), np.float32(0.771733), np.float32(0.80649036), np.float32(0.8626808), np.float32(0.8835948), np.float32(0.91792697), np.float32(0.94403106), np.float32(0.9548307), np.float32(0.95219356), np.float32(0.9545807), np.float32(0.9619368), np.float32(0.96485186), np.float32(0.96777034), np.float32(0.9682916), np.float32(0.9727058), np.float32(0.9732722), np.float32(0.9745378), np.float32(0.97353154), np.float32(0.97497594), np.float32(0.97262233), np.float32(0.9695916), np.float32(0.9689445), np.float32(0.9618635), np.float32(0.9625191), np.float32(0.96145284), np.float32(0.95969987), np.float32(0.95955604), np.float32(0.96113914), np.float32(0.964895), np.float32(0.9627849), np.float32(0.95945466), np.float32(0.9592379), np.float32(0.959007), np.float32(0.9611979), np.float32(0.9621592), np.float32(0.9593942), np.float32(0.9580083), np.float32(0.94886845), np.float32(0.9527491), np.float32(0.95383126), np.float32(0.95898575), np.float32(0.95788795), np.float32(0.96224034), np.float32(0.9670194), np.float32(0.9682717), np.float32(0.97319555), np.float32(0.9764713), np.float32(0.9786028), np.float32(0.9788264), np.float32(0.9802028), np.float32(0.9826409), np.float32(0.98279136), np.float32(0.9843805), np.float32(0.984992), np.float32(0.9856877), np.float32(0.9857026), np.float32(0.9859217), np.float32(0.9860633), np.float32(0.98622406), np.float32(0.9864326), np.float32(0.9868646), np.float32(0.98711604), np.float32(0.9874534), np.float32(0.9873152), np.float32(0.98719704), np.float32(0.9871093), np.float32(0.98679894), np.float32(0.9870438), np.float32(0.9868427), np.float32(0.98725116), np.float32(0.987363), np.float32(0.987566), np.float32(0.98700106), np.float32(0.98706543), np.float32(0.9870696), np.float32(0.9871701), np.float32(0.9873897), np.float32(0.9876345), np.float32(0.9879386), np.float32(0.9881115), np.float32(0.9883118), np.float32(0.98836166), np.float32(0.98855364), np.float32(0.9888003), np.float32(0.9887284), np.float32(0.988677), np.float32(0.98848337), np.float32(0.98895776), np.float32(0.988974), np.float32(0.9889375), np.float32(0.98959947), np.float32(0.9896752), np.float32(0.98953164), np.float32(0.9893086), np.float32(0.98895955), np.float32(0.9881025), np.float32(0.9869354), np.float32(0.9855097), np.float32(0.98438776), np.float32(0.9817601), np.float32(0.9776325), np.float32(0.97390544), np.float32(0.96881616), np.float32(0.9626059), np.float32(0.9536313), np.float32(0.9485427), np.float32(0.94210315), np.float32(0.9333365), np.float32(0.91903937), np.float32(0.8986414), np.float32(0.8645488), np.float32(0.8052032), np.float32(0.7606739), np.float32(0.72639024), np.float32(0.6772691), np.float32(0.6368377), np.float32(0.6414579), np.float32(0.5982686), np.float32(0.60516244), np.float32(0.55320287), np.float32(0.5006019), np.float32(0.41465), np.float32(0.4026318), np.float32(0.39610168), np.float32(0.40102193), np.float32(0.42058414), np.float32(0.3860695), np.float32(0.3572728), np.float32(0.40566057), np.float32(0.37300467), np.float32(0.3186482), np.float32(0.27435708), np.float32(0.2522626), np.float32(0.2320354), np.float32(0.23768756), np.float32(0.2551358), np.float32(0.23635347), np.float32(0.22272491), np.float32(0.20928918), np.float32(0.20755324), np.float32(0.18577741), np.float32(0.17261249), np.float32(0.13372867), np.float32(0.15290084), np.float32(0.13184391), np.float32(0.13982567), np.float32(0.1270291), np.float32(0.11624268), np.float32(0.11013716), np.float32(0.106115855), np.float32(0.09724898), np.float32(0.10906023), np.float32(0.11732376), np.float32(0.1264203), np.float32(0.1361169), np.float32(0.1653485), np.float32(0.18481822), np.float32(0.18437575), np.float32(0.19940414), np.float32(0.19088054), np.float32(0.18933937), np.float32(0.18416823), np.float32(0.16901903), np.float32(0.1734572), np.float32(0.17209934), np.float32(0.19825912), np.float32(0.23254518), np.float32(0.20030016), np.float32(0.21898264), np.float32(0.24979584), np.float32(0.25171855), np.float32(0.28023863), np.float32(0.29222935), np.float32(0.32834706), np.float32(0.31176233), np.float32(0.31832784), np.float32(0.26654294), np.float32(0.28692085), np.float32(0.3305976), np.float32(0.3472168), np.float32(0.30489525), np.float32(0.27262458), np.float32(0.26783013), np.float32(0.2328357), np.float32(0.2237439), np.float32(0.22504948), np.float32(0.20319697), np.float32(0.1694407), np.float32(0.15000445), np.float32(0.14267437), np.float32(0.12524243), np.float32(0.110356614), np.float32(0.10158943), np.float32(0.09247428), np.float32(0.08582923), np.float32(0.07345751), np.float32(0.067681216), np.float32(0.07791086), np.float32(0.08052058), np.float32(0.08739983), np.float32(0.08758855), np.float32(0.09243111), np.float32(0.08859945), np.float32(0.08170736), np.float32(0.094547845), np.float32(0.102099195), np.float32(0.109949745), np.float32(0.11158609), np.float32(0.124145284), np.float32(0.13525143), np.float32(0.12587842), np.float32(0.1193079), np.float32(0.110771164), np.float32(0.09819437), np.float32(0.09410983), np.float32(0.09225448), np.float32(0.093042456), np.float32(0.08822628), np.float32(0.079067275), np.float32(0.0914673), np.float32(0.10003912), np.float32(0.09534551), np.float32(0.08696153), np.float32(0.08654248), np.float32(0.09138822), np.float32(0.10510527), np.float32(0.1155327), np.float32(0.1320596), np.float32(0.13997509), np.float32(0.14329444), np.float32(0.14391024), np.float32(0.15192999), np.float32(0.14777586), np.float32(0.13812652), np.float32(0.14381967), np.float32(0.1445734), np.float32(0.1522055), np.float32(0.17307995), np.float32(0.16648905), np.float32(0.16123058), np.float32(0.15575771), np.float32(0.14432536), np.float32(0.16027175), np.float32(0.14544143), np.float32(0.15744156), np.float32(0.1488022), np.float32(0.13284989), np.float32(0.13055782), np.float32(0.11773335), np.float32(0.09751037), np.float32(0.09291962), np.float32(0.08978363), np.float32(0.08694374), np.float32(0.08427336), np.float32(0.081047766), np.float32(0.078840874), np.float32(0.08291538), np.float32(0.09194526), np.float32(0.104428075), np.float32(0.108027026), np.float32(0.1136462), np.float32(0.11109058), np.float32(0.114496775), np.float32(0.1299018), np.float32(0.11042845), np.float32(0.0965922), np.float32(0.10438789), np.float32(0.10375766), np.float32(0.08562737), np.float32(0.07505324), np.float32(0.06284916), np.float32(0.06693453), np.float32(0.06547956), np.float32(0.05923212), np.float32(0.06376536), np.float32(0.07432777), np.float32(0.084993295), np.float32(0.0915759), np.float32(0.09245962), np.float32(0.08762712), np.float32(0.0823048), np.float32(0.07277403), np.float32(0.064931184), np.float32(0.05795573), np.float32(0.053396896), np.float32(0.053524356), np.float32(0.052717082), np.float32(0.047981307), np.float32(0.048688013), np.float32(0.047353137), np.float32(0.04811339), np.float32(0.052314445), np.float32(0.060633298), np.float32(0.06682869), np.float32(0.0817131), np.float32(0.095296815), np.float32(0.11989455), np.float32(0.13508299), np.float32(0.13844137), np.float32(0.14383829), np.float32(0.17663339), np.float32(0.20041697), np.float32(0.2305962), np.float32(0.2732135), np.float32(0.37317646), np.float32(0.4789158), np.float32(0.5899505), np.float32(0.66778386), np.float32(0.759881), np.float32(0.8230664), np.float32(0.8650734), np.float32(0.895661), np.float32(0.9097532), np.float32(0.9184504), np.float32(0.91544414), np.float32(0.90680104), np.float32(0.90500546), np.float32(0.89606005), np.float32(0.89692444), np.float32(0.9046117), np.float32(0.9184089), np.float32(0.9275871), np.float32(0.9290515), np.float32(0.9280719), np.float32(0.9119912), np.float32(0.91251314), np.float32(0.9080113), np.float32(0.8678507), np.float32(0.82862806), np.float32(0.79560757), np.float32(0.7720783), np.float32(0.74138093), np.float32(0.7383029), np.float32(0.7584133), np.float32(0.781601), np.float32(0.7683302), np.float32(0.74107283), np.float32(0.72072357), np.float32(0.7183762), np.float32(0.73330927), np.float32(0.73268), np.float32(0.74217206), np.float32(0.6906707), np.float32(0.707521), np.float32(0.73169357), np.float32(0.72525465), np.float32(0.7442374), np.float32(0.72759175), np.float32(0.82534075), np.float32(0.8725408), np.float32(0.85737616), np.float32(0.8171891), np.float32(0.8303594), np.float32(0.82299066), np.float32(0.79362345), np.float32(0.75338924), np.float32(0.7446781), np.float32(0.6522998), np.float32(0.6239726), np.float32(0.6375104), np.float32(0.6084382), np.float32(0.56309164), np.float32(0.53640956), np.float32(0.499741), np.float32(0.50817394), np.float32(0.4615325), np.float32(0.41196102), np.float32(0.4312616), np.float32(0.5171799), np.float32(0.5160078), np.float32(0.48076186), np.float32(0.4686569), np.float32(0.46787712), np.float32(0.43990093), np.float32(0.43053308), np.float32(0.42326385), np.float32(0.38218668), np.float32(0.3532186), np.float32(0.34587386), np.float32(0.3285144), np.float32(0.30890906), np.float32(0.32873142), np.float32(0.3411814), np.float32(0.33536446), np.float32(0.36274245), np.float32(0.4027107), np.float32(0.4019512), np.float32(0.42950732), np.float32(0.483209), np.float32(0.568318), np.float32(0.6351748), np.float32(0.6674624), np.float32(0.6976899), np.float32(0.74050015), np.float32(0.7711534), np.float32(0.78744274), np.float32(0.80077904), np.float32(0.830107), np.float32(0.8539242), np.float32(0.85881925), np.float32(0.89495164), np.float32(0.92274666), np.float32(0.9469509), np.float32(0.9596328), np.float32(0.9694351), np.float32(0.972559), np.float32(0.97563744), np.float32(0.97918016), np.float32(0.97985625), np.float32(0.9809474), np.float32(0.98116976), np.float32(0.9816356), np.float32(0.981369), np.float32(0.9818588), np.float32(0.981587), np.float32(0.9809763), np.float32(0.9804016), np.float32(0.9797711), np.float32(0.9809567), np.float32(0.98004293), np.float32(0.97982925), np.float32(0.97980666), np.float32(0.9790815), np.float32(0.9797586), np.float32(0.979448), np.float32(0.9787949), np.float32(0.97815585), np.float32(0.9772455), np.float32(0.97746927), np.float32(0.9783366), np.float32(0.9777435), np.float32(0.9782), np.float32(0.97866505), np.float32(0.97918886), np.float32(0.9788269), np.float32(0.9793367), np.float32(0.9796714), np.float32(0.9784927), np.float32(0.9790822), np.float32(0.9792438), np.float32(0.9795227), np.float32(0.9790637), np.float32(0.97846645), np.float32(0.9787875), np.float32(0.97915053), np.float32(0.9796056), np.float32(0.97986513), np.float32(0.980423), np.float32(0.98013705), np.float32(0.97978014), np.float32(0.9802634), np.float32(0.9813411), np.float32(0.980283), np.float32(0.97967225), np.float32(0.979818), np.float32(0.9797091), np.float32(0.98017395), np.float32(0.9803729), np.float32(0.98092777), np.float32(0.981263), np.float32(0.98141116), np.float32(0.98181605), np.float32(0.98254156), np.float32(0.9827399), np.float32(0.98204666), np.float32(0.9821269), np.float32(0.9823647), np.float32(0.98279977), np.float32(0.9835956), np.float32(0.98378724), np.float32(0.98466575), np.float32(0.98453265), np.float32(0.9848518), np.float32(0.98512113), np.float32(0.9850441), np.float32(0.9847247), np.float32(0.98471653), np.float32(0.9846165), np.float32(0.98481166), np.float32(0.983896), np.float32(0.98396033), np.float32(0.98433995), np.float32(0.9839934), np.float32(0.98339754), np.float32(0.9837583), np.float32(0.9834078), np.float32(0.9832339), np.float32(0.98254204), np.float32(0.9823428), np.float32(0.98238015), np.float32(0.9806426), np.float32(0.979844), np.float32(0.97662884), np.float32(0.97311956), np.float32(0.9703965), np.float32(0.96591), np.float32(0.9555942), np.float32(0.9352841), np.float32(0.9146765), np.float32(0.8894595), np.float32(0.8602216), np.float32(0.8136189), np.float32(0.794544), np.float32(0.77688235), np.float32(0.76369685), np.float32(0.7500909), np.float32(0.75441355), np.float32(0.7366754), np.float32(0.73363715), np.float32(0.72773486), np.float32(0.73111576), np.float32(0.7261946), np.float32(0.73517907), np.float32(0.7439531), np.float32(0.75323576), np.float32(0.79591846), np.float32(0.8341151), np.float32(0.8655252), np.float32(0.8845819), np.float32(0.9137748), np.float32(0.9370843), np.float32(0.9563859), np.float32(0.9650347), np.float32(0.9687206), np.float32(0.9724257), np.float32(0.9778755), np.float32(0.97974193), np.float32(0.9808965), np.float32(0.98157734), np.float32(0.9830702), np.float32(0.98436826), np.float32(0.9851577), np.float32(0.9867822), np.float32(0.98722106), np.float32(0.9878521), np.float32(0.9882853), np.float32(0.98720586), np.float32(0.9869306), np.float32(0.98689646), np.float32(0.9857524), np.float32(0.985284), np.float32(0.98515224), np.float32(0.9849045), np.float32(0.98392385), np.float32(0.9830269), np.float32(0.9822411), np.float32(0.98195), np.float32(0.98195994), np.float32(0.9818809), np.float32(0.98045737), np.float32(0.9801149), np.float32(0.98086816), np.float32(0.98050094), np.float32(0.981385), np.float32(0.9828721), np.float32(0.9828689), np.float32(0.982415), np.float32(0.98159456), np.float32(0.98044765), np.float32(0.9776563), np.float32(0.9819822), np.float32(0.97567785), np.float32(0.9757907), np.float32(0.9773876), np.float32(0.97961843), np.float32(0.9765514), np.float32(0.9761439), np.float32(0.975936), np.float32(0.9757161), np.float32(0.9742795), np.float32(0.9746163), np.float32(0.9745272), np.float32(0.97503895), np.float32(0.97544575), np.float32(0.97454935), np.float32(0.97496074), np.float32(0.9761238), np.float32(0.97733444), np.float32(0.9765387), np.float32(0.9759143), np.float32(0.9769071), np.float32(0.97641456), np.float32(0.97664934), np.float32(0.97584015), np.float32(0.97695595), np.float32(0.9767513), np.float32(0.97644764), np.float32(0.9765048), np.float32(0.97682333), np.float32(0.9763282), np.float32(0.9767463), np.float32(0.97697693), np.float32(0.97757477), np.float32(0.97669744), np.float32(0.97674644), np.float32(0.97608477), np.float32(0.97595847), np.float32(0.9743628), np.float32(0.97182953), np.float32(0.9711755), np.float32(0.96669614), np.float32(0.9649121), np.float32(0.9637781), np.float32(0.96518797)], 'PGREVSCRLPPPIMQGQMDNPGRGIIKEISACFLFFKDGYQGWKDSIRHNLSSNDCFRKVLKDPSKPQAKGNFWTVDVRRIPPEALRVQNTPISRQEDGVFPADLSPFVFNGLPFSLRPSQAPLHNLAAAQESPFDMENLLSDVREVGLPACGPVPIFRANAGGTLQPWRGPLPFPSNSGPAGRARPKRGLPKRARDPASSSSDSDSSGTGVDPAPSALRLEQLPTSYTKSVAPNVVAPPSHGLPLAFAGGSSASFYGPMPTFPGPVYWDLMPRPALSPVLSSASLLDLDQTMPPNKSIFDVWVANPSDTIPPVVSMGQLWPPSRCFG': [np.float32(0.7643267), np.float32(0.8311259), np.float32(0.8802111), np.float32(0.9155231), np.float32(0.93025345), np.float32(0.9381538), np.float32(0.9189266), np.float32(0.92126745), np.float32(0.9125066), np.float32(0.90244657), np.float32(0.8887463), np.float32(0.8568766), np.float32(0.8393945), np.float32(0.7859468), np.float32(0.68327296), np.float32(0.65795887), np.float32(0.6253135), np.float32(0.49394718), np.float32(0.45194328), np.float32(0.45497426), np.float32(0.39374456), np.float32(0.35249516), np.float32(0.33220536), np.float32(0.2982315), np.float32(0.26661453), np.float32(0.2692055), np.float32(0.263195), np.float32(0.19705915), np.float32(0.1899748), np.float32(0.17948034), np.float32(0.1718456), np.float32(0.1538151), np.float32(0.14247465), np.float32(0.12903923), np.float32(0.11505431), np.float32(0.107500985), np.float32(0.10750222), np.float32(0.12029012), np.float32(0.12847537), np.float32(0.11767423), np.float32(0.118975766), np.float32(0.1247042), np.float32(0.12918039), np.float32(0.13527754), np.float32(0.14465103), np.float32(0.15273775), np.float32(0.16586494), np.float32(0.17155819), np.float32(0.17186292), np.float32(0.15396418), np.float32(0.14234857), np.float32(0.149367), np.float32(0.16694161), np.float32(0.16402537), np.float32(0.18032597), np.float32(0.19702204), np.float32(0.21769357), np.float32(0.23254988), np.float32(0.29150343), np.float32(0.3323649), np.float32(0.32363033), np.float32(0.31743494), np.float32(0.3373904), np.float32(0.2836433), np.float32(0.26873833), np.float32(0.24075873), np.float32(0.22712037), np.float32(0.21808703), np.float32(0.2702998), np.float32(0.2733505), np.float32(0.26845777), np.float32(0.27300817), np.float32(0.28853738), np.float32(0.33345234), np.float32(0.30257782), np.float32(0.34024432), np.float32(0.32216996), np.float32(0.2869992), np.float32(0.302162), np.float32(0.28861266), np.float32(0.2769776), np.float32(0.31486365), np.float32(0.32009578), np.float32(0.38108897), np.float32(0.37653857), np.float32(0.40672377), np.float32(0.51417446), np.float32(0.5105475), np.float32(0.5614752), np.float32(0.575245), np.float32(0.5653095), np.float32(0.57116884), np.float32(0.60446256), np.float32(0.49764395), np.float32(0.5742769), np.float32(0.54114765), np.float32(0.5939233), np.float32(0.6562478), np.float32(0.64841723), np.float32(0.6490337), np.float32(0.7663282), np.float32(0.7133375), np.float32(0.6520012), np.float32(0.86114764), np.float32(0.94457406), np.float32(0.9545575), np.float32(0.9619886), np.float32(0.9579559), np.float32(0.95774347), np.float32(0.9534643), np.float32(0.9521557), np.float32(0.95096546), np.float32(0.9455622), np.float32(0.937875), np.float32(0.9141331), np.float32(0.9210745), np.float32(0.91748357), np.float32(0.910952), np.float32(0.9256246), np.float32(0.88424885), np.float32(0.86883), np.float32(0.8638729), np.float32(0.90007895), np.float32(0.9028749), np.float32(0.91649866), np.float32(0.9107865), np.float32(0.9375956), np.float32(0.90835375), np.float32(0.9277298), np.float32(0.9301893), np.float32(0.9268549), np.float32(0.9264185), np.float32(0.9216725), np.float32(0.9186288), np.float32(0.9184457), np.float32(0.92716104), np.float32(0.9281791), np.float32(0.9254126), np.float32(0.9159805), np.float32(0.92149633), np.float32(0.9246873), np.float32(0.92309934), np.float32(0.9219157), np.float32(0.92947114), np.float32(0.9281487), np.float32(0.93639076), np.float32(0.93800116), np.float32(0.9448468), np.float32(0.9537745), np.float32(0.9559408), np.float32(0.9578769), np.float32(0.9611421), np.float32(0.96147525), np.float32(0.95814717), np.float32(0.95543385), np.float32(0.9580874), np.float32(0.95821995), np.float32(0.9528689), np.float32(0.9365358), np.float32(0.92866325), np.float32(0.9382202), np.float32(0.93739223), np.float32(0.93184286), np.float32(0.9382329), np.float32(0.939066), np.float32(0.9441387), np.float32(0.94683814), np.float32(0.95159954), np.float32(0.9587247), np.float32(0.95960516), np.float32(0.96099204), np.float32(0.95836836), np.float32(0.9614435), np.float32(0.96449417), np.float32(0.9701983), np.float32(0.9735252), np.float32(0.97603536), np.float32(0.9802485), np.float32(0.98123497), np.float32(0.9825346), np.float32(0.98293984), np.float32(0.9841691), np.float32(0.98454964), np.float32(0.98481697), np.float32(0.9849021), np.float32(0.98437274), np.float32(0.9846666), np.float32(0.98491055), np.float32(0.984963), np.float32(0.9850219), np.float32(0.98523605), np.float32(0.98592675), np.float32(0.98594517), np.float32(0.9855607), np.float32(0.98585665), np.float32(0.98600024), np.float32(0.98562455), np.float32(0.9856156), np.float32(0.98534715), np.float32(0.9851804), np.float32(0.9851717), np.float32(0.9850781), np.float32(0.9849914), np.float32(0.9844864), np.float32(0.98438925), np.float32(0.9844344), np.float32(0.984511), np.float32(0.9845233), np.float32(0.9844551), np.float32(0.9839931), np.float32(0.98334587), np.float32(0.98284066), np.float32(0.98186535), np.float32(0.981153), np.float32(0.98062354), np.float32(0.9801114), np.float32(0.9791989), np.float32(0.9797966), np.float32(0.9803744), np.float32(0.9800741), np.float32(0.98022574), np.float32(0.980626), np.float32(0.980427), np.float32(0.97997826), np.float32(0.9789184), np.float32(0.9786269), np.float32(0.9784842), np.float32(0.9780634), np.float32(0.9786291), np.float32(0.97989273), np.float32(0.9809161), np.float32(0.9807138), np.float32(0.9807133), np.float32(0.9796698), np.float32(0.98068535), np.float32(0.9799677), np.float32(0.98125607), np.float32(0.9821093), np.float32(0.98361474), np.float32(0.9849663), np.float32(0.9855334), np.float32(0.98490727), np.float32(0.98473746), np.float32(0.9840058), np.float32(0.98351526), np.float32(0.984006), np.float32(0.98311377), np.float32(0.98413587), np.float32(0.984324), np.float32(0.98305005), np.float32(0.9832546), np.float32(0.98286736), np.float32(0.9816103), np.float32(0.9820984), np.float32(0.98102105), np.float32(0.97923607), np.float32(0.97815174), np.float32(0.97698575), np.float32(0.9754612), np.float32(0.9751086), np.float32(0.97233045), np.float32(0.9703178), np.float32(0.96939844), np.float32(0.96954155), np.float32(0.97004515), np.float32(0.9713982), np.float32(0.969125), np.float32(0.9735705), np.float32(0.9738091), np.float32(0.97037417), np.float32(0.96840745), np.float32(0.96535057), np.float32(0.9627241), np.float32(0.9634852), np.float32(0.9624045), np.float32(0.95978016), np.float32(0.9596002), np.float32(0.9561681), np.float32(0.95769656), np.float32(0.9574711), np.float32(0.95627445), np.float32(0.9531741), np.float32(0.9617797), np.float32(0.95870745), np.float32(0.9572948), np.float32(0.95302856), np.float32(0.9558314), np.float32(0.9556245), np.float32(0.9530814), np.float32(0.9495507), np.float32(0.9506543), np.float32(0.9511258), np.float32(0.95192707), np.float32(0.94745904), np.float32(0.9521137), np.float32(0.94154346), np.float32(0.9477447), np.float32(0.93704075), np.float32(0.9304599), np.float32(0.9079204), np.float32(0.92365193), np.float32(0.9235204), np.float32(0.9306579), np.float32(0.9180602), np.float32(0.91086614), np.float32(0.9142191), np.float32(0.90542513), np.float32(0.88127905), np.float32(0.87176806), np.float32(0.84493756), np.float32(0.79235715), np.float32(0.794607), np.float32(0.8359424), np.float32(0.82954794), np.float32(0.8593063), np.float32(0.86747545), np.float32(0.8697635), np.float32(0.84371483), np.float32(0.82772106), np.float32(0.83998615), np.float32(0.81989217), np.float32(0.9346548), np.float32(0.8015328), np.float32(0.7737698), np.float32(0.6890014), np.float32(0.64044785), np.float32(0.8561119), np.float32(0.9204742)], 'MPSSKKITLRSSDGETFEVEEAVALQSKTIKHMIEESSSSNQEVITLPIVSGNILAKVLQYCEKHIEDDRSTAKELSTWDADFVKLDEDTLFQLVLAANYLGIERLVDLASEGAWSKVRPEIGGLGFRKMYGNNCSSYEDEEIEMGYLWVSGSYTG': [np.float32(0.94890815), np.float32(0.9223148), np.float32(0.9187617), np.float32(0.9285324), np.float32(0.9144975), np.float32(0.9100478), np.float32(0.88933104), np.float32(0.8341744), np.float32(0.84623474), np.float32(0.823155), np.float32(0.8451625), np.float32(0.82061356), np.float32(0.8145016), np.float32(0.7587069), np.float32(0.6359629), np.float32(0.5717766), np.float32(0.51464164), np.float32(0.48107517), np.float32(0.39712846), np.float32(0.37380204), np.float32(0.35196576), np.float32(0.30105954), np.float32(0.25613463), np.float32(0.27856556), np.float32(0.27476308), np.float32(0.24972232), np.float32(0.2594984), np.float32(0.29043233), np.float32(0.28982756), np.float32(0.2991838), np.float32(0.2746414), np.float32(0.2835688), np.float32(0.26226464), np.float32(0.24105938), np.float32(0.25340235), np.float32(0.23810363), np.float32(0.2258866), np.float32(0.20853743), np.float32(0.20121789), np.float32(0.20229642), np.float32(0.1937749), np.float32(0.2277911), np.float32(0.24262954), np.float32(0.23389855), np.float32(0.21818183), np.float32(0.2238337), np.float32(0.18503644), np.float32(0.17196743), np.float32(0.15506434), np.float32(0.12193053), np.float32(0.08278421), np.float32(0.077419676), np.float32(0.07477913), np.float32(0.06505268), np.float32(0.059071843), np.float32(0.06630662), np.float32(0.07116272), np.float32(0.07213708), np.float32(0.082485065), np.float32(0.086416185), np.float32(0.09245762), np.float32(0.09597482), np.float32(0.11720417), np.float32(0.13829397), np.float32(0.14404929), np.float32(0.14330305), np.float32(0.16815491), np.float32(0.19372915), np.float32(0.20032254), np.float32(0.18130185), np.float32(0.20286697), np.float32(0.20165749), np.float32(0.18002176), np.float32(0.1990316), np.float32(0.21606144), np.float32(0.21538636), np.float32(0.2288655), np.float32(0.27334058), np.float32(0.28111082), np.float32(0.21131136), np.float32(0.20725875), np.float32(0.2015805), np.float32(0.16185889), np.float32(0.13372757), np.float32(0.11655045), np.float32(0.1089866), np.float32(0.07410652), np.float32(0.061950095), np.float32(0.067914866), np.float32(0.06017724), np.float32(0.054705594), np.float32(0.051199347), np.float32(0.056958213), np.float32(0.056997962), np.float32(0.04590316), np.float32(0.045561913), np.float32(0.0419334), np.float32(0.037742354), np.float32(0.041968353), np.float32(0.04284675), np.float32(0.044730335), np.float32(0.04700167), np.float32(0.05002055), np.float32(0.05645491), np.float32(0.066282906), np.float32(0.072072685), np.float32(0.08118087), np.float32(0.08698573), np.float32(0.093650475), np.float32(0.106419176), np.float32(0.115416884), np.float32(0.119693436), np.float32(0.12599216), np.float32(0.12397262), np.float32(0.12571491), np.float32(0.12169595), np.float32(0.112925716), np.float32(0.11575171), np.float32(0.1170999), np.float32(0.12793803), np.float32(0.123642504), np.float32(0.12925513), np.float32(0.13649358), np.float32(0.13770036), np.float32(0.12909749), np.float32(0.13580261), np.float32(0.14975388), np.float32(0.1658071), np.float32(0.17961836), np.float32(0.17054956), np.float32(0.18276906), np.float32(0.15619895), np.float32(0.15731819), np.float32(0.14441147), np.float32(0.13324006), np.float32(0.13154887), np.float32(0.12232454), np.float32(0.11783874), np.float32(0.12049904), np.float32(0.119036905), np.float32(0.11843368), np.float32(0.11435061), np.float32(0.12478541), np.float32(0.11781634), np.float32(0.109187305), np.float32(0.10940581), np.float32(0.106029026), np.float32(0.104832694), np.float32(0.09987507), np.float32(0.080512635), np.float32(0.08522577), np.float32(0.07927702), np.float32(0.060314164), np.float32(0.049687378), np.float32(0.04749177), np.float32(0.050216094)], 'MSGDEMIFDPTMSKKKKKKKKPFMLDEEGGDAQTEETQLSDTKEVEPEPAEDKDTEADEEDSRKKDATNDLDDLTFFNQKKKKKKTKKIFDIDEAEEGVKDMKIEGDVQEMLEPEDDLDIMLGKKKKKKTVKFPDEDEVLDKDEAFEDEDSKKDDGISFSSQLGPAWAGSERDYTYDELLNRVFNIMREKNPDMVAGEKRKFVMKPPQVVRVGTKKTSFVNFTDICKLLHRQPKHLLAFLLAELGTSGSIDGNNQLVIKGRFQQKQIENVLRRYIKSFCSEQESSRSSRTAKEMSPHLPLKLVMRLESIGLSHTPKELSHRLPLKWIIRMKATLKWAVQQKQHCRKKKKNFPFCKMFQFDNLSNKSSSLFYWYGWAKSTRISEKQQQGDP': [np.float32(0.96409243), np.float32(0.9649012), np.float32(0.9683441), np.float32(0.96974885), np.float32(0.9715043), np.float32(0.9720914), np.float32(0.97454786), np.float32(0.9766385), np.float32(0.9783313), np.float32(0.9782551), np.float32(0.9780187), np.float32(0.9787708), np.float32(0.97839874), np.float32(0.9779815), np.float32(0.97858924), np.float32(0.9782315), np.float32(0.97744316), np.float32(0.9767045), np.float32(0.97603965), np.float32(0.9759864), np.float32(0.9743181), np.float32(0.9747707), np.float32(0.976547), np.float32(0.97727126), np.float32(0.9782215), np.float32(0.9791215), np.float32(0.979194), np.float32(0.98015726), np.float32(0.9798921), np.float32(0.9801241), np.float32(0.980041), np.float32(0.9794784), np.float32(0.97965497), np.float32(0.97963035), np.float32(0.98041624), np.float32(0.9805146), np.float32(0.9806974), np.float32(0.98059237), np.float32(0.98035485), np.float32(0.98040307), np.float32(0.9798425), np.float32(0.97904414), np.float32(0.9794223), np.float32(0.9785575), np.float32(0.979817), np.float32(0.97958976), np.float32(0.9800669), np.float32(0.98032105), np.float32(0.97949034), np.float32(0.97947687), np.float32(0.97880816), np.float32(0.9789793), np.float32(0.979518), np.float32(0.9791509), np.float32(0.9788657), np.float32(0.97786194), np.float32(0.9757059), np.float32(0.9741489), np.float32(0.9721101), np.float32(0.97111547), np.float32(0.96934235), np.float32(0.9683026), np.float32(0.9671553), np.float32(0.96314514), np.float32(0.9615059), np.float32(0.9568507), np.float32(0.94933724), np.float32(0.9511136), np.float32(0.9497785), np.float32(0.9545056), np.float32(0.95640206), np.float32(0.95926154), np.float32(0.9611081), np.float32(0.9659308), np.float32(0.969043), np.float32(0.97003037), np.float32(0.97279704), np.float32(0.9727217), np.float32(0.9714049), np.float32(0.97127223), np.float32(0.96827745), np.float32(0.96491784), np.float32(0.960741), np.float32(0.9593409), np.float32(0.959926), np.float32(0.96036184), np.float32(0.960971), np.float32(0.96188515), np.float32(0.9622278), np.float32(0.9663118), np.float32(0.96611595), np.float32(0.966818), np.float32(0.96669376), np.float32(0.9660622), np.float32(0.96536136), np.float32(0.963595), np.float32(0.960126), np.float32(0.955581), np.float32(0.95593774), np.float32(0.9535439), np.float32(0.94996566), np.float32(0.95093894), np.float32(0.9487591), np.float32(0.94953865), np.float32(0.95114315), np.float32(0.9523663), np.float32(0.95297444), np.float32(0.9572423), np.float32(0.9575699), np.float32(0.95945776), np.float32(0.96327555), np.float32(0.96464556), np.float32(0.96689904), np.float32(0.96698695), np.float32(0.9706041), np.float32(0.9737505), np.float32(0.9725219), np.float32(0.9755416), np.float32(0.9763535), np.float32(0.9768188), np.float32(0.97792906), np.float32(0.97780627), np.float32(0.9766277), np.float32(0.97616744), np.float32(0.97714543), np.float32(0.9773441), np.float32(0.9760902), np.float32(0.97711563), np.float32(0.9771656), np.float32(0.97747767), np.float32(0.9777135), np.float32(0.9776968), np.float32(0.9779886), np.float32(0.97658914), np.float32(0.9777142), np.float32(0.9781737), np.float32(0.97717583), np.float32(0.9775522), np.float32(0.9762982), np.float32(0.97624546), np.float32(0.97645426), np.float32(0.97720087), np.float32(0.9773696), np.float32(0.9783116), np.float32(0.9773906), np.float32(0.97697335), np.float32(0.9762441), np.float32(0.9765767), np.float32(0.9755161), np.float32(0.973067), np.float32(0.97250956), np.float32(0.9732894), np.float32(0.9731919), np.float32(0.97197086), np.float32(0.9686728), np.float32(0.96659106), np.float32(0.9639621), np.float32(0.96104234), np.float32(0.9475166), np.float32(0.9327666), np.float32(0.916246), np.float32(0.8749686), np.float32(0.8449009), np.float32(0.8016959), np.float32(0.75731015), np.float32(0.73814297), np.float32(0.7118413), np.float32(0.65302086), np.float32(0.51566947), np.float32(0.434733), np.float32(0.35955727), np.float32(0.32770813), np.float32(0.2170394), np.float32(0.18920824), np.float32(0.16856323), np.float32(0.122750096), np.float32(0.12429644), np.float32(0.112633936), np.float32(0.10951269), np.float32(0.10101202), np.float32(0.10506073), np.float32(0.11160196), np.float32(0.11190115), np.float32(0.104389094), np.float32(0.1082277), np.float32(0.1096135), np.float32(0.11431128), np.float32(0.13737084), np.float32(0.15743302), np.float32(0.16582529), np.float32(0.16019732), np.float32(0.18772441), np.float32(0.20823254), np.float32(0.2288103), np.float32(0.26011553), np.float32(0.2732453), np.float32(0.28280586), np.float32(0.2750045), np.float32(0.27649513), np.float32(0.31976432), np.float32(0.30251816), np.float32(0.28696376), np.float32(0.2961285), np.float32(0.34255156), np.float32(0.34021112), np.float32(0.28075182), np.float32(0.268553), np.float32(0.27044493), np.float32(0.26006964), np.float32(0.21599005), np.float32(0.17672896), np.float32(0.16238554), np.float32(0.14936136), np.float32(0.11671047), np.float32(0.11553724), np.float32(0.12923855), np.float32(0.124097124), np.float32(0.09436452), np.float32(0.08166164), np.float32(0.08379217), np.float32(0.079756096), np.float32(0.07616842), np.float32(0.074594624), np.float32(0.06891929), np.float32(0.061269972), np.float32(0.052680507), np.float32(0.051603783), np.float32(0.04458752), np.float32(0.035277944), np.float32(0.03074428), np.float32(0.030900283), np.float32(0.03225248), np.float32(0.029947037), np.float32(0.03064007), np.float32(0.037553422), np.float32(0.036673862), np.float32(0.038066614), np.float32(0.04362912), np.float32(0.048210103), np.float32(0.048678912), np.float32(0.05841213), np.float32(0.074821256), np.float32(0.072450854), np.float32(0.06742376), np.float32(0.06625781), np.float32(0.06860221), np.float32(0.065692365), np.float32(0.073835775), np.float32(0.0793343), np.float32(0.09914866), np.float32(0.09663567), np.float32(0.099526845), np.float32(0.11006461), np.float32(0.13075268), np.float32(0.13361497), np.float32(0.12052002), np.float32(0.12234778), np.float32(0.12674099), np.float32(0.11618331), np.float32(0.10211555), np.float32(0.09471635), np.float32(0.09646798), np.float32(0.07858642), np.float32(0.06403395), np.float32(0.0634862), np.float32(0.061024986), np.float32(0.05609828), np.float32(0.053837646), np.float32(0.06112696), np.float32(0.065779254), np.float32(0.07270033), np.float32(0.07624505), np.float32(0.0838452), np.float32(0.084139526), np.float32(0.0935853), np.float32(0.105504386), np.float32(0.11987609), np.float32(0.13150655), np.float32(0.14665204), np.float32(0.18338402), np.float32(0.23615031), np.float32(0.26548705), np.float32(0.2893464), np.float32(0.31118724), np.float32(0.33555016), np.float32(0.3477054), np.float32(0.40174818), np.float32(0.470224), np.float32(0.4489825), np.float32(0.49397334), np.float32(0.5237797), np.float32(0.5250031), np.float32(0.48175582), np.float32(0.46680027), np.float32(0.4142349), np.float32(0.36788592), np.float32(0.37440953), np.float32(0.35680398), np.float32(0.27884728), np.float32(0.23286216), np.float32(0.26422113), np.float32(0.22699367), np.float32(0.21871671), np.float32(0.2274669), np.float32(0.20484133), np.float32(0.21068802), np.float32(0.1875517), np.float32(0.21833375), np.float32(0.23336025), np.float32(0.21114348), np.float32(0.19321285), np.float32(0.19433929), np.float32(0.17931004), np.float32(0.17833346), np.float32(0.19522215), np.float32(0.18976313), np.float32(0.18260573), np.float32(0.2191904), np.float32(0.19289403), np.float32(0.1876903), np.float32(0.21491349), np.float32(0.23051676), np.float32(0.24385165), np.float32(0.25372845), np.float32(0.31158805), np.float32(0.3453826), np.float32(0.3242779), np.float32(0.28640863), np.float32(0.28847736), np.float32(0.25203323), np.float32(0.27381638), np.float32(0.28280538), np.float32(0.20648459), np.float32(0.22065626), np.float32(0.2876177), np.float32(0.3768495), np.float32(0.42787677), np.float32(0.4405378), np.float32(0.479275), np.float32(0.522264), np.float32(0.5748592), np.float32(0.6074283), np.float32(0.595596), np.float32(0.60664856), np.float32(0.6363217), np.float32(0.58902276), np.float32(0.617474), np.float32(0.5839398), np.float32(0.6122911), np.float32(0.64703226), np.float32(0.619536), np.float32(0.59538466), np.float32(0.58972704), np.float32(0.6076502), np.float32(0.61206526), np.float32(0.5633452), np.float32(0.6427379), np.float32(0.5932225), np.float32(0.59055716), np.float32(0.56740856), np.float32(0.53693235), np.float32(0.47472283), np.float32(0.44917226), np.float32(0.4842224), np.float32(0.5228133), np.float32(0.5366257), np.float32(0.55079246), np.float32(0.5647876), np.float32(0.61238337), np.float32(0.6400099), np.float32(0.6019847), np.float32(0.5499796), np.float32(0.6304742), np.float32(0.58716416), np.float32(0.6560338), np.float32(0.70650524), np.float32(0.68979996), np.float32(0.6730561), np.float32(0.70765543), np.float32(0.7192865), np.float32(0.80643904), np.float32(0.84677345), np.float32(0.8521443), np.float32(0.85372466), np.float32(0.86686826), np.float32(0.87347656), np.float32(0.8954354), np.float32(0.89705133), np.float32(0.91328794), np.float32(0.9204038)], 'MSGNSLVLPIVLWGRHAPTHCISSLLVMDDLATIITGCHDGQICLWDLTPDLEISPRALLFGHTASITCLSKASAGSDKQYIVSASESGEMCLWDVSDGRCIEFTKLACAHTGIQFYQFTIGTQREGRLLCNGHYPEILVVDATSLEVLYSLVSKISPDWISSMSIIRSHRTQEDTVVAVSVTGILKVWIITADVSKMQDTDPVFEEESKPIYCQSCQSISFCTFTQLSLLVVCSKYWRVFDAGDYSLLCNVPSENDQAWTGGDFIAADKVIIWTEDGCSYIYKLPASCLPASEHFRSDVGKTAEGSIPPLVYSIADRADKLLLICPPVTRFFYGRREPFHKLLVQGDSAGRLSLWSIPDTSPLQPLSTAAELQVSSTISLQEAFDKLAPRAAGIIDQLSVMPGSEQPIKVTASVYIPAQGRLVCGREDGSIVLVPATQTAIVQLLQGEHMSRRGWPPHRTLRGHRNKVTCLLYPHQVSPRYDQRSLVSGGVDFSVIVWDIFTGEMKHIFCVHGGEITQLLVPPENCSTRVQHCVCSVASDHSVGLLSLRERKCIMLASRHLFPIQVIKWRPCDDYLVVGCSDGSVYVWQMDTGALDRCVMGITAVEILNACDEAVPAAVDSLSHPAVNLKQAMTRRSLAALKNMAQHKLQTLATNLLASDNADKGNLPKYSHNSLVVQAMKTNLTDPDMHVLFFDVEAVIIQLLTEEAQRPNPTLVSPETLQKAQGSADKGGSFLAGKIFKQVKETIKENIKEHLLDEDEDEEEEMRRREEKSKSISLLEYNLTMDTAKLFMSCLHAWGLNSMLDEVCLNRLGMLKPHCPISFGLLSRGGHMSLMLPTFKESMLRHMATGRKMSVSEIVGKGTYGVSRAVTTQHLLSVISLANTLMGMTNATFVSSSAVQGQIKQGWSQLAAMHCVMLPDLLGLDKFRPPLLEMLARRWQDRCLEIREAAQALLLAELRRIGQSGRKDTIDLWAPYLPQYVDSVSSRKYI': [np.float32(0.4432429), np.float32(0.51818), np.float32(0.5727931), np.float32(0.43947375), np.float32(0.5731577), np.float32(0.6274791), np.float32(0.4135626), np.float32(0.37519827), np.float32(0.43106952), np.float32(0.342959), np.float32(0.3103878), np.float32(0.23418055), np.float32(0.12354643), np.float32(0.18444753), np.float32(0.19088945), np.float32(0.15586878), np.float32(0.13208267), np.float32(0.1667812), np.float32(0.17949052), np.float32(0.14456744), np.float32(0.14693359), np.float32(0.16619414), np.float32(0.1238604), np.float32(0.14086604), np.float32(0.11105906), np.float32(0.11450258), np.float32(0.0996885), np.float32(0.08840877), np.float32(0.09826879), np.float32(0.11061131), np.float32(0.09572674), np.float32(0.07392294), np.float32(0.051845174), np.float32(0.04998304), np.float32(0.04852797), np.float32(0.04977565), np.float32(0.046936255), np.float32(0.051415827), np.float32(0.05917415), np.float32(0.06937544), np.float32(0.06838008), np.float32(0.07456591), np.float32(0.07254514), np.float32(0.073938996), np.float32(0.08355917), np.float32(0.09623372), np.float32(0.10531371), np.float32(0.10623761), np.float32(0.10414838), np.float32(0.108945), np.float32(0.110377304), np.float32(0.1087543), np.float32(0.090013616), np.float32(0.08093336), np.float32(0.07694336), np.float32(0.07972481), np.float32(0.08569732), np.float32(0.09370892), np.float32(0.09663748), np.float32(0.09275387), np.float32(0.10108928), np.float32(0.10267767), np.float32(0.09641305), np.float32(0.097508915), np.float32(0.11561103), np.float32(0.1102622), np.float32(0.11577285), np.float32(0.12266688), np.float32(0.1238622), np.float32(0.11003347), np.float32(0.09976185), np.float32(0.10197776), np.float32(0.09683514), np.float32(0.09792991), np.float32(0.093726516), np.float32(0.104391515), np.float32(0.1024376), np.float32(0.10517385), np.float32(0.09892675), np.float32(0.1018464), np.float32(0.09578606), np.float32(0.09343637), np.float32(0.09356305), np.float32(0.10141406), np.float32(0.08680032), np.float32(0.08555489), np.float32(0.08743841), np.float32(0.08692813), np.float32(0.08395135), np.float32(0.07087705), np.float32(0.06625834), np.float32(0.07287632), np.float32(0.06703322), np.float32(0.06384969), np.float32(0.06923433), np.float32(0.0625816), np.float32(0.061060052), np.float32(0.06287699), np.float32(0.06086098), np.float32(0.059896763), np.float32(0.057781696), np.float32(0.056348678), np.float32(0.0552211), np.float32(0.05343255), np.float32(0.053890582), np.float32(0.05274757), np.float32(0.05477025), np.float32(0.051813457), np.float32(0.05242606), np.float32(0.049833857), np.float32(0.046782326), np.float32(0.045236275), np.float32(0.045034956), np.float32(0.053509444), np.float32(0.060334697), np.float32(0.05864247), np.float32(0.06475687), np.float32(0.06435503), np.float32(0.06184055), np.float32(0.058558602), np.float32(0.06507894), np.float32(0.06852816), np.float32(0.069831885), np.float32(0.06071143), np.float32(0.05442081), np.float32(0.050531074), np.float32(0.04586659), np.float32(0.04252754), np.float32(0.042873185), np.float32(0.04306259), np.float32(0.042439517), np.float32(0.04899456), np.float32(0.044640098), np.float32(0.047631223), np.float32(0.046623055), np.float32(0.049838394), np.float32(0.041994166), np.float32(0.03801643), np.float32(0.035014585), np.float32(0.035160486), np.float32(0.03240701), np.float32(0.031054696), np.float32(0.03427909), np.float32(0.03921209), np.float32(0.032977022), np.float32(0.033706468), np.float32(0.03573042), np.float32(0.04009816), np.float32(0.040570278), np.float32(0.038622078), np.float32(0.045027502), np.float32(0.04793019), np.float32(0.048025228), np.float32(0.051353313), np.float32(0.05247187), np.float32(0.049260475), np.float32(0.051114433), np.float32(0.053687684), np.float32(0.06272135), np.float32(0.06194867), np.float32(0.07104142), np.float32(0.092524335), np.float32(0.11145709), np.float32(0.115338), np.float32(0.1194296), np.float32(0.11850992), np.float32(0.114739746), np.float32(0.106350794), np.float32(0.09678988), np.float32(0.09106489), np.float32(0.075449), np.float32(0.06763662), np.float32(0.06355597), np.float32(0.06134475), np.float32(0.05557873), np.float32(0.05616368), np.float32(0.055418137), np.float32(0.05472852), np.float32(0.050364934), np.float32(0.049990907), np.float32(0.047022045), np.float32(0.04478295), np.float32(0.044946674), np.float32(0.03814362), np.float32(0.037131373), np.float32(0.040278208), np.float32(0.0408984), np.float32(0.04734092), np.float32(0.056000568), np.float32(0.07370805), np.float32(0.08217537), np.float32(0.120697476), np.float32(0.1148399), np.float32(0.13124835), np.float32(0.15307671), np.float32(0.16191296), np.float32(0.19579951), np.float32(0.22744402), np.float32(0.24367934), np.float32(0.2640634), np.float32(0.26959273), np.float32(0.32621536), np.float32(0.3525312), np.float32(0.39322016), np.float32(0.3837392), np.float32(0.39756033), np.float32(0.4102751), np.float32(0.42040077), np.float32(0.3942651), np.float32(0.35105368), np.float32(0.33948496), np.float32(0.2721441), np.float32(0.24426802), np.float32(0.22705449), np.float32(0.19158456), np.float32(0.14608255), np.float32(0.12006259), np.float32(0.1162632), np.float32(0.096359044), np.float32(0.07035015), np.float32(0.058197103), np.float32(0.051720355), np.float32(0.048196625), np.float32(0.04818017), np.float32(0.04894181), np.float32(0.04501825), np.float32(0.04453369), np.float32(0.043805033), np.float32(0.040142167), np.float32(0.036975425), np.float32(0.035995282), np.float32(0.032519568), np.float32(0.036511343), np.float32(0.037618432), np.float32(0.03768534), np.float32(0.0433908), np.float32(0.04405954), np.float32(0.04618621), np.float32(0.042993747), np.float32(0.043092243), np.float32(0.04071119), np.float32(0.042767353), np.float32(0.047542963), np.float32(0.05710209), np.float32(0.068251275), np.float32(0.07669678), np.float32(0.09792173), np.float32(0.1059973), np.float32(0.10770817), np.float32(0.11280677), np.float32(0.1281004), np.float32(0.12908955), np.float32(0.13809316), np.float32(0.1424036), np.float32(0.14203177), np.float32(0.12530774), np.float32(0.11310899), np.float32(0.10274236), np.float32(0.10277003), np.float32(0.095824145), np.float32(0.09600749), np.float32(0.09541194), np.float32(0.09009473), np.float32(0.07718349), np.float32(0.08640471), np.float32(0.0905707), np.float32(0.08274868), np.float32(0.06355116), np.float32(0.05527384), np.float32(0.04920218), np.float32(0.0398127), np.float32(0.037483152), np.float32(0.038506), np.float32(0.034068324), np.float32(0.032730874), np.float32(0.032093257), np.float32(0.03230351), np.float32(0.034162864), np.float32(0.033533424), np.float32(0.03635974), np.float32(0.03580519), np.float32(0.033233814), np.float32(0.036943205), np.float32(0.04487787), np.float32(0.050014187), np.float32(0.06393899), np.float32(0.085089825), np.float32(0.10297577), np.float32(0.10612954), np.float32(0.11554684), np.float32(0.123831525), np.float32(0.13656148), np.float32(0.1396112), np.float32(0.18013714), np.float32(0.19508532), np.float32(0.21624275), np.float32(0.19392744), np.float32(0.19795884), np.float32(0.21188743), np.float32(0.18789592), np.float32(0.15522817), np.float32(0.1592833), np.float32(0.15440296), np.float32(0.14055759), np.float32(0.12814951), np.float32(0.123447135), np.float32(0.11017847), np.float32(0.10148596), np.float32(0.11342791), np.float32(0.11548044), np.float32(0.100795135), np.float32(0.08153695), np.float32(0.07091658), np.float32(0.06176426), np.float32(0.04536444), np.float32(0.041439813), np.float32(0.037715085), np.float32(0.032506935), np.float32(0.027629873), np.float32(0.02568029), np.float32(0.025734859), np.float32(0.02399565), np.float32(0.02399549), np.float32(0.026465837), np.float32(0.028211731), np.float32(0.030236328), np.float32(0.031223755), np.float32(0.03543716), np.float32(0.036289006), np.float32(0.03511102), np.float32(0.032360222), np.float32(0.03141987), np.float32(0.027851323), np.float32(0.026935821), np.float32(0.028939972), np.float32(0.030691778), np.float32(0.03391733), np.float32(0.04108931), np.float32(0.04879563), np.float32(0.050307084), np.float32(0.053647), np.float32(0.054502048), np.float32(0.055812262), np.float32(0.05254262), np.float32(0.054517604), np.float32(0.055038027), np.float32(0.048215542), np.float32(0.05163259), np.float32(0.055791195), np.float32(0.05988668), np.float32(0.05882193), np.float32(0.06285052), np.float32(0.067138456), np.float32(0.077072136), np.float32(0.07664529), np.float32(0.07978856), np.float32(0.08662571), np.float32(0.098468624), np.float32(0.10353907), np.float32(0.09956809), np.float32(0.10286996), np.float32(0.0989181), np.float32(0.10184626), np.float32(0.10223434), np.float32(0.106735505), np.float32(0.107163906), np.float32(0.11359341), np.float32(0.119744435), np.float32(0.122682884), np.float32(0.11164946), np.float32(0.12106358), np.float32(0.12545353), np.float32(0.10318957), np.float32(0.092353046), np.float32(0.10257202), np.float32(0.1056141), np.float32(0.09566945), np.float32(0.08298419), np.float32(0.08807908), np.float32(0.09528312), np.float32(0.087532856), np.float32(0.08121913), np.float32(0.08185481), np.float32(0.08425329), np.float32(0.07350061), np.float32(0.07565459), np.float32(0.07629039), np.float32(0.07353848), np.float32(0.072615206), np.float32(0.07712764), np.float32(0.07572683), np.float32(0.082910955), np.float32(0.09170045), np.float32(0.109262325), np.float32(0.12598597), np.float32(0.13159643), np.float32(0.14395225), np.float32(0.153073), np.float32(0.14893094), np.float32(0.13495356), np.float32(0.13146538), np.float32(0.12678058), np.float32(0.117399044), np.float32(0.09974995), np.float32(0.09510182), np.float32(0.08268389), np.float32(0.08170072), np.float32(0.08502267), np.float32(0.09807371), np.float32(0.09151941), np.float32(0.08979492), np.float32(0.08642758), np.float32(0.08449566), np.float32(0.079158485), np.float32(0.07879033), np.float32(0.07718404), np.float32(0.07660597), np.float32(0.07465721), np.float32(0.061194554), np.float32(0.05276763), np.float32(0.04961305), np.float32(0.047533356), np.float32(0.040196944), np.float32(0.03593332), np.float32(0.03560408), np.float32(0.036205944), np.float32(0.037723668), np.float32(0.039914303), np.float32(0.03956366), np.float32(0.03936737), np.float32(0.034940846), np.float32(0.032049064), np.float32(0.02862548), np.float32(0.026830407), np.float32(0.024768852), np.float32(0.026881153), np.float32(0.028698727), np.float32(0.030585434), np.float32(0.035786364), np.float32(0.037563074), np.float32(0.03728658), np.float32(0.03967894), np.float32(0.046648238), np.float32(0.05478988), np.float32(0.0605483), np.float32(0.07065508), np.float32(0.08543142), np.float32(0.103371054), np.float32(0.10731606), np.float32(0.107944325), np.float32(0.10578246), np.float32(0.11798163), np.float32(0.123460226), np.float32(0.13899073), np.float32(0.164872), np.float32(0.20020463), np.float32(0.2150514), np.float32(0.19949412), np.float32(0.19975665), np.float32(0.19322765), np.float32(0.19679402), np.float32(0.17903416), np.float32(0.15725979), np.float32(0.15063876), np.float32(0.15611771), np.float32(0.14320198), np.float32(0.12884502), np.float32(0.1197851), np.float32(0.122861564), np.float32(0.12151886), np.float32(0.116835974), np.float32(0.11365278), np.float32(0.117819116), np.float32(0.1251702), np.float32(0.13090435), np.float32(0.12650321), np.float32(0.12673497), np.float32(0.12590712), np.float32(0.12646265), np.float32(0.12516053), np.float32(0.10607487), np.float32(0.11347229), np.float32(0.102027945), np.float32(0.10391786), np.float32(0.12300988), np.float32(0.13160068), np.float32(0.12724099), np.float32(0.10003328), np.float32(0.08978548), np.float32(0.077386536), np.float32(0.07828668), np.float32(0.07510802), np.float32(0.07113604), np.float32(0.06748883), np.float32(0.06824937), np.float32(0.06396602), np.float32(0.05057948), np.float32(0.042751234), np.float32(0.03793117), np.float32(0.03525024), np.float32(0.03309437), np.float32(0.030611122), np.float32(0.033673324), np.float32(0.032284465), np.float32(0.03480813), np.float32(0.029061861), np.float32(0.033311993), np.float32(0.037793454), np.float32(0.039362576), np.float32(0.042870466), np.float32(0.047826134), np.float32(0.055040926), np.float32(0.06660224), np.float32(0.08310755), np.float32(0.095490724), np.float32(0.09530521), np.float32(0.09655422), np.float32(0.09521152), np.float32(0.10461665), np.float32(0.09531138), np.float32(0.094418444), np.float32(0.1070975), np.float32(0.09962959), np.float32(0.10173622), np.float32(0.10285567), np.float32(0.09860153), np.float32(0.080386475), np.float32(0.07264409), np.float32(0.06457896), np.float32(0.07907283), np.float32(0.08693554), np.float32(0.08884152), np.float32(0.09025347), np.float32(0.08990856), np.float32(0.091416635), np.float32(0.08366739), np.float32(0.07645693), np.float32(0.0587338), np.float32(0.058613583), np.float32(0.05992668), np.float32(0.054761253), np.float32(0.056339033), np.float32(0.046756394), np.float32(0.04659721), np.float32(0.042989876), np.float32(0.040576633), np.float32(0.039985575), np.float32(0.046559066), np.float32(0.05855859), np.float32(0.061612543), np.float32(0.06392094), np.float32(0.06342138), np.float32(0.06104327), np.float32(0.058831833), np.float32(0.056748513), np.float32(0.051483613), np.float32(0.049106658), np.float32(0.05234709), np.float32(0.050518665), np.float32(0.055197187), np.float32(0.058625255), np.float32(0.058656115), np.float32(0.056210376), np.float32(0.05214385), np.float32(0.045481134), np.float32(0.040607713), np.float32(0.038829457), np.float32(0.039643668), np.float32(0.03934664), np.float32(0.038695533), np.float32(0.03980685), np.float32(0.0439801), np.float32(0.040969998), np.float32(0.037767548), np.float32(0.034532346), np.float32(0.03370619), np.float32(0.030906282), np.float32(0.026843354), np.float32(0.024031382), np.float32(0.0238582), np.float32(0.027287455), np.float32(0.024759226), np.float32(0.025355922), np.float32(0.02455495), np.float32(0.021073688), np.float32(0.019852659), np.float32(0.019120092), np.float32(0.017519977), np.float32(0.019539801), np.float32(0.020575497), np.float32(0.021146195), np.float32(0.020487167), np.float32(0.022351544), np.float32(0.02360131), np.float32(0.023554508), np.float32(0.023295477), np.float32(0.021895267), np.float32(0.022197207), np.float32(0.027488194), np.float32(0.027973356), np.float32(0.030028857), np.float32(0.034359038), np.float32(0.043396093), np.float32(0.04628589), np.float32(0.04209172), np.float32(0.043299172), np.float32(0.044910572), np.float32(0.0433558), np.float32(0.046897713), np.float32(0.050350808), np.float32(0.050982136), np.float32(0.052018706), np.float32(0.059935685), np.float32(0.07103211), np.float32(0.08005204), np.float32(0.08883617), np.float32(0.093497835), np.float32(0.10885554), np.float32(0.106048554), np.float32(0.11689538), np.float32(0.13235703), np.float32(0.13584346), np.float32(0.12570186), np.float32(0.12761642), np.float32(0.13677727), np.float32(0.14765346), np.float32(0.12966006), np.float32(0.119455434), np.float32(0.13609101), np.float32(0.1258449), np.float32(0.11296019), np.float32(0.113596156), np.float32(0.11958726), np.float32(0.10784088), np.float32(0.10640047), np.float32(0.11857579), np.float32(0.1174075), np.float32(0.10359771), np.float32(0.08611717), np.float32(0.079097524), np.float32(0.08304758), np.float32(0.070442125), np.float32(0.07199654), np.float32(0.07269715), np.float32(0.07607508), np.float32(0.07067688), np.float32(0.06767858), np.float32(0.07250011), np.float32(0.06819708), np.float32(0.06669987), np.float32(0.07158546), np.float32(0.08614711), np.float32(0.08896558), np.float32(0.117285214), np.float32(0.14227611), np.float32(0.14705932), np.float32(0.1350207), np.float32(0.14711943), np.float32(0.1812436), np.float32(0.1937775), np.float32(0.17740093), np.float32(0.18481837), np.float32(0.19368342), np.float32(0.19595228), np.float32(0.17743997), np.float32(0.17415644), np.float32(0.19626921), np.float32(0.17771596), np.float32(0.16806315), np.float32(0.154685), np.float32(0.17264777), np.float32(0.17127903), np.float32(0.17447415), np.float32(0.1747678), np.float32(0.18279263), np.float32(0.1638103), np.float32(0.1491037), np.float32(0.13948175), np.float32(0.111448355), np.float32(0.098049164), np.float32(0.09484637), np.float32(0.087177694), np.float32(0.07298266), np.float32(0.07050069), np.float32(0.062077258), np.float32(0.053118147), np.float32(0.04682449), np.float32(0.04477305), np.float32(0.041433457), np.float32(0.04415259), np.float32(0.045069616), np.float32(0.043117195), np.float32(0.04279953), np.float32(0.043325484), np.float32(0.041728113), np.float32(0.040797908), np.float32(0.04138489), np.float32(0.039989654), np.float32(0.039417136), np.float32(0.04040283), np.float32(0.042633962), np.float32(0.044031456), np.float32(0.053653702), np.float32(0.06637244), np.float32(0.082747966), np.float32(0.10436776), np.float32(0.10305764), np.float32(0.1059995), np.float32(0.14394744), np.float32(0.1804834), np.float32(0.19632292), np.float32(0.23964427), np.float32(0.2814112), np.float32(0.32743534), np.float32(0.41237184), np.float32(0.4665615), np.float32(0.5359307), np.float32(0.6106465), np.float32(0.61707294), np.float32(0.6272014), np.float32(0.63605976), np.float32(0.61229527), np.float32(0.54930633), np.float32(0.52519995), np.float32(0.5045217), np.float32(0.43258977), np.float32(0.41385624), np.float32(0.39208323), np.float32(0.38696262), np.float32(0.3455148), np.float32(0.37461329), np.float32(0.38090497), np.float32(0.35253793), np.float32(0.34381017), np.float32(0.3432078), np.float32(0.3146418), np.float32(0.2595695), np.float32(0.2498753), np.float32(0.24107318), np.float32(0.20477764), np.float32(0.1873138), np.float32(0.17915845), np.float32(0.18115617), np.float32(0.16777919), np.float32(0.16835476), np.float32(0.17926311), np.float32(0.18316983), np.float32(0.18776032), np.float32(0.19165103), np.float32(0.2222356), np.float32(0.26029313), np.float32(0.27631155), np.float32(0.32808802), np.float32(0.33536956), np.float32(0.33489227), np.float32(0.33886284), np.float32(0.3796018), np.float32(0.37300646), np.float32(0.34710702), np.float32(0.35158128), np.float32(0.39656007), np.float32(0.43502924), np.float32(0.43011075), np.float32(0.46853796), np.float32(0.54178745), np.float32(0.49878618), np.float32(0.47334448), np.float32(0.4384743), np.float32(0.4109301), np.float32(0.38299745), np.float32(0.3455603), np.float32(0.3346833), np.float32(0.3119277), np.float32(0.2676856), np.float32(0.23397776), np.float32(0.22005555), np.float32(0.19714119), np.float32(0.17550461), np.float32(0.18507801), np.float32(0.16824538), np.float32(0.14841789), np.float32(0.13178034), np.float32(0.101637356), np.float32(0.08272198), np.float32(0.066472806), np.float32(0.061094493), np.float32(0.055105947), np.float32(0.045614604), np.float32(0.04135076), np.float32(0.037042756), np.float32(0.036385015), np.float32(0.03732023), np.float32(0.03554861), np.float32(0.02895069), np.float32(0.028851086), np.float32(0.029262526), np.float32(0.030512678), np.float32(0.0278814), np.float32(0.0252524), np.float32(0.024748525), np.float32(0.02808006), np.float32(0.030003307), np.float32(0.026743758), np.float32(0.029245673), np.float32(0.0329021), np.float32(0.034785334), np.float32(0.03324695), np.float32(0.03869795), np.float32(0.038896587), np.float32(0.03817008), np.float32(0.036472462), np.float32(0.035767328), np.float32(0.03605261), np.float32(0.037416887), np.float32(0.03539794), np.float32(0.033471696), np.float32(0.03357456), np.float32(0.03652828), np.float32(0.03860868), np.float32(0.03610206), np.float32(0.035889737), np.float32(0.035326075), np.float32(0.035547063), np.float32(0.031286255), np.float32(0.027653925), np.float32(0.026280262), np.float32(0.027534217), np.float32(0.024631834), np.float32(0.024672018), np.float32(0.021939063), np.float32(0.021233475), np.float32(0.020552816), np.float32(0.021561865), np.float32(0.019672785), np.float32(0.024010679), np.float32(0.026628148), np.float32(0.027063748), np.float32(0.029550157), np.float32(0.035392005), np.float32(0.038551483), np.float32(0.039815716), np.float32(0.039308593), np.float32(0.0408526), np.float32(0.044834945), np.float32(0.0431904), np.float32(0.047791667), np.float32(0.056722518), np.float32(0.056916606), np.float32(0.058134258), np.float32(0.06374965), np.float32(0.072984144), np.float32(0.07067287), np.float32(0.07926019), np.float32(0.0775832), np.float32(0.067819074), np.float32(0.06824484), np.float32(0.06656058), np.float32(0.06875595), np.float32(0.06514908), np.float32(0.064741984), np.float32(0.074222505), np.float32(0.074511796), np.float32(0.0763817), np.float32(0.06585781), np.float32(0.05176102), np.float32(0.04528108), np.float32(0.040808763), np.float32(0.0344884), np.float32(0.03365836), np.float32(0.033557195), np.float32(0.02865164), np.float32(0.026346061), np.float32(0.028847354), np.float32(0.029245999), np.float32(0.02319496), np.float32(0.022089839), np.float32(0.022415204), np.float32(0.023256809), np.float32(0.02220775), np.float32(0.023585137), np.float32(0.023725893), np.float32(0.024145726), np.float32(0.024557827), np.float32(0.023876175), np.float32(0.024893045), np.float32(0.02442588), np.float32(0.025411291), np.float32(0.02606405), np.float32(0.028296446), np.float32(0.032757226), np.float32(0.03524431), np.float32(0.041968804), np.float32(0.048213612), np.float32(0.057309274), np.float32(0.072841115), np.float32(0.0796873), np.float32(0.076218225), np.float32(0.076501414), np.float32(0.08217682), np.float32(0.07133677), np.float32(0.06322466), np.float32(0.06094399), np.float32(0.056526884), np.float32(0.04968647), np.float32(0.04870027), np.float32(0.0473322), np.float32(0.045827445), np.float32(0.038432695), np.float32(0.040079433), np.float32(0.042284448), np.float32(0.040722683), np.float32(0.04142376), np.float32(0.041737296), np.float32(0.036994327), np.float32(0.037482675), np.float32(0.041372802), np.float32(0.043901213), np.float32(0.042958688), np.float32(0.03930463), np.float32(0.042450566), np.float32(0.046450384), np.float32(0.044566955), np.float32(0.047825288), np.float32(0.05461982), np.float32(0.05157881), np.float32(0.051671557), np.float32(0.0635633), np.float32(0.06974119), np.float32(0.06267727), np.float32(0.06892533), np.float32(0.08964971), np.float32(0.09918187), np.float32(0.091710776), np.float32(0.08825427), np.float32(0.09553783), np.float32(0.08736593), np.float32(0.08508021), np.float32(0.09003948), np.float32(0.08110548), np.float32(0.064683266), np.float32(0.06651299), np.float32(0.06610971), np.float32(0.060696837), np.float32(0.05530405), np.float32(0.057700485), np.float32(0.062183227), np.float32(0.0547769), np.float32(0.052221335), np.float32(0.058073755), np.float32(0.06435649), np.float32(0.059495755), np.float32(0.0661823), np.float32(0.085379), np.float32(0.092467636), np.float32(0.08482937), np.float32(0.09263845), np.float32(0.10878236), np.float32(0.11150203), np.float32(0.10317242), np.float32(0.109462224), np.float32(0.111192584), np.float32(0.10077353), np.float32(0.09553414), np.float32(0.093557045), np.float32(0.114610165), np.float32(0.10197527), np.float32(0.09262963), np.float32(0.1140906), np.float32(0.13972202), np.float32(0.14237525), np.float32(0.15811099), np.float32(0.19281112), np.float32(0.17326143), np.float32(0.16655384), np.float32(0.16630438), np.float32(0.1710737), np.float32(0.16891886), np.float32(0.15665647), np.float32(0.15737566), np.float32(0.16473293), np.float32(0.15565164), np.float32(0.15156895), np.float32(0.1699302), np.float32(0.1671151), np.float32(0.18683787), np.float32(0.18384276), np.float32(0.22553727), np.float32(0.21266103), np.float32(0.20225294), np.float32(0.19108322), np.float32(0.2605694)], 'PLPHKPNKFAEPVTASQSGPSLPGSLLSCWETVLHRRPLIPGWAPALCLSWVGSLVRLPVEPGNQRKTIHVDFFEPQRDVGRETWNVESTPMMMKKKKKKPKQKRNPPQCDEGLWDEDNADEPKRHSFATVPQKSGVLPSQSATVGTEYGPVSRENLEKECVVDSRAVKLVEEPLKTEVNSQPRLRAESEVKGNKSVPLSQDKKSLQQSEYRLQPIPQLKIPVPKSQEIDSLNLKGPLSEISAHHVEDPLEIRPKEGCFPVLNQEGKGSVSRPTTAKDLPNLIPTLTASNPLGSILKEGDDESKVPELQNITQKEFSEGADEVKERKKEAFSKQKQEISVFVSEQLQGKVLGQVLELGSEPFKGMVGDGKNRKGRGSSGKMRANSGKVRARPELSVPLDSQKDNMADLVLSEPALKAEGMTTAAKNEELGLDSSEQPGTMTDLTEAVVMGEPKENINPMVSLIPLGNQSGVTQISGYSTERGAVAIDKSVSNQSKEGKCPWMDSEAAPWISEKPKKRGNDGKNKKFKNSYSTQPARMENKAEIFSPPFVGSYEAAGSSPRKNEELGLGFPKIHDPLFSDISSTPTVELVDRKGRNAEGSSFELGALSENKTSTVKDCAVTQPAATVTDVGCQDQIQGVEFVPLVLPEESKTDAAPGHTAVADKPNKKSDDGKSQKVKNNFPKKHILENKIDVTKIHVPMETTGDHRIEGLGYVDENRNITFTCPRTPPELMSKSAPLEAMESATCEKLPISPPQVVKEGDSFPDTLAESEQAAASAQISKLLVVDNCSKDGVSGQEGPKAPTAVMPCTNIGVALIFPAAIETVDSHGDNYCKSKGELAHPMKNEEEINGGHVVGKPESVHSDASEDLTEKTTVPAKGHFLPRAPEDHSLPGEVRVLEAYADRGNFPAYPVKKEKETEEGSVPAQIPDLLGDKTQKPSFCEDQNNECRDSRDSDSLNKGVDITLLPAKSKKDKLKEMSLACDITELEYASSATPDLQSDFLHGKVEDTPSGMVDELVVTAPKGLELPKPKDKILEAPLKRAEISEPVALGEGKKENKSRMTEPMKGYMRPTKSRGLTPLLPKSTIQERERSKQQKSI': [np.float32(0.9726166), np.float32(0.9751279), np.float32(0.9731748), np.float32(0.97426265), np.float32(0.9770149), np.float32(0.9787391), np.float32(0.977687), np.float32(0.9787486), np.float32(0.9777759), np.float32(0.9782033), np.float32(0.97197616), np.float32(0.9654561), np.float32(0.9608532), np.float32(0.9555406), np.float32(0.9447152), np.float32(0.9153596), np.float32(0.8901911), np.float32(0.850098), np.float32(0.8213265), np.float32(0.8281011), np.float32(0.802006), np.float32(0.78219056), np.float32(0.75586283), np.float32(0.7428785), np.float32(0.7455704), np.float32(0.7369423), np.float32(0.70003843), np.float32(0.65726936), np.float32(0.60008925), np.float32(0.56141675), np.float32(0.49950683), np.float32(0.48702738), np.float32(0.39763904), np.float32(0.36523724), np.float32(0.40415588), np.float32(0.38594168), np.float32(0.3948926), np.float32(0.39844152), np.float32(0.417105), np.float32(0.41447824), np.float32(0.4361406), np.float32(0.50485957), np.float32(0.5338308), np.float32(0.61918885), np.float32(0.63305473), np.float32(0.6601913), np.float32(0.6950812), np.float32(0.70074534), np.float32(0.687372), np.float32(0.6977486), np.float32(0.76676816), np.float32(0.7736568), np.float32(0.7743059), np.float32(0.77909887), np.float32(0.7810119), np.float32(0.77185804), np.float32(0.7519174), np.float32(0.74020535), np.float32(0.70358974), np.float32(0.7002397), np.float32(0.7263214), np.float32(0.7570785), np.float32(0.74528), np.float32(0.6374198), np.float32(0.6276267), np.float32(0.5871091), np.float32(0.6194337), np.float32(0.74671197), np.float32(0.78003305), np.float32(0.77838165), np.float32(0.80882806), np.float32(0.8040319), np.float32(0.82720774), np.float32(0.8220876), np.float32(0.78622407), np.float32(0.7236874), np.float32(0.68283546), np.float32(0.72039294), np.float32(0.6851438), np.float32(0.5374167), np.float32(0.53631365), np.float32(0.63417107), np.float32(0.75699645), np.float32(0.821068), np.float32(0.84625906), np.float32(0.8845583), np.float32(0.9225879), np.float32(0.9331924), np.float32(0.9458944), np.float32(0.9485889), np.float32(0.9528994), np.float32(0.95319015), np.float32(0.9589195), np.float32(0.96514755), np.float32(0.96539736), np.float32(0.9660127), np.float32(0.96790206), np.float32(0.9716552), np.float32(0.9723194), np.float32(0.974532), np.float32(0.97585297), np.float32(0.97740185), np.float32(0.97827744), np.float32(0.97872156), np.float32(0.979943), np.float32(0.9805398), np.float32(0.98083067), np.float32(0.98040605), np.float32(0.9794286), np.float32(0.9787708), np.float32(0.9772983), np.float32(0.9759531), np.float32(0.97589236), np.float32(0.9757058), np.float32(0.97514594), np.float32(0.97353697), np.float32(0.9734161), np.float32(0.9735396), np.float32(0.9727486), np.float32(0.97189), np.float32(0.97299325), np.float32(0.9734806), np.float32(0.9746197), np.float32(0.975194), np.float32(0.9756501), np.float32(0.97671), np.float32(0.97755665), np.float32(0.9777272), np.float32(0.9779774), np.float32(0.97855157), np.float32(0.9792949), np.float32(0.979317), np.float32(0.9796484), np.float32(0.97987604), np.float32(0.97950727), np.float32(0.98008156), np.float32(0.9800419), np.float32(0.980553), np.float32(0.97906005), np.float32(0.98000175), np.float32(0.97988063), np.float32(0.9792939), np.float32(0.9791589), np.float32(0.9785048), np.float32(0.976867), np.float32(0.9760275), np.float32(0.9747025), np.float32(0.9741582), np.float32(0.97408277), np.float32(0.96975684), np.float32(0.9674667), np.float32(0.9664075), np.float32(0.96620274), np.float32(0.96450806), np.float32(0.9666044), np.float32(0.96704024), np.float32(0.9663745), np.float32(0.96776265), np.float32(0.9697534), np.float32(0.97215366), np.float32(0.9721176), np.float32(0.9713941), np.float32(0.97129816), np.float32(0.97173274), np.float32(0.970656), np.float32(0.97169435), np.float32(0.972399), np.float32(0.97263384), np.float32(0.9735284), np.float32(0.97268754), np.float32(0.97384113), np.float32(0.97392637), np.float32(0.97459733), np.float32(0.9750795), np.float32(0.9763935), np.float32(0.9762814), np.float32(0.97704405), np.float32(0.9771664), np.float32(0.9766188), np.float32(0.97715145), np.float32(0.97797465), np.float32(0.9772973), np.float32(0.9770488), np.float32(0.97658813), np.float32(0.97653913), np.float32(0.97744435), np.float32(0.97745466), np.float32(0.97881114), np.float32(0.97817254), np.float32(0.9788986), np.float32(0.9785744), np.float32(0.9790261), np.float32(0.97935975), np.float32(0.97878015), np.float32(0.97892684), np.float32(0.9793992), np.float32(0.9790303), np.float32(0.9779759), np.float32(0.97806066), np.float32(0.9785538), np.float32(0.97816354), np.float32(0.9790987), np.float32(0.9790027), np.float32(0.9783376), np.float32(0.977747), np.float32(0.97766066), np.float32(0.97819114), np.float32(0.97847956), np.float32(0.9790211), np.float32(0.97939575), np.float32(0.97994596), np.float32(0.97930604), np.float32(0.979985), np.float32(0.98002154), np.float32(0.9798545), np.float32(0.9798767), np.float32(0.979456), np.float32(0.979656), np.float32(0.97896874), np.float32(0.9790871), np.float32(0.9790413), np.float32(0.9793509), np.float32(0.9793647), np.float32(0.979395), np.float32(0.9789892), np.float32(0.9778021), np.float32(0.97794694), np.float32(0.9773546), np.float32(0.97807944), np.float32(0.9771632), np.float32(0.97586584), np.float32(0.9753204), np.float32(0.974975), np.float32(0.97316337), np.float32(0.9742484), np.float32(0.9748873), np.float32(0.97482944), np.float32(0.9743353), np.float32(0.97488755), np.float32(0.9747927), np.float32(0.97474843), np.float32(0.97457325), np.float32(0.9752103), np.float32(0.9761109), np.float32(0.97640944), np.float32(0.9773606), np.float32(0.9767427), np.float32(0.97602034), np.float32(0.97682923), np.float32(0.97604364), np.float32(0.97463405), np.float32(0.97517383), np.float32(0.9754405), np.float32(0.9761861), np.float32(0.9773637), np.float32(0.978737), np.float32(0.97872365), np.float32(0.9783276), np.float32(0.9777452), np.float32(0.9771851), np.float32(0.97843826), np.float32(0.97867614), np.float32(0.97787136), np.float32(0.9781758), np.float32(0.9775507), np.float32(0.9778837), np.float32(0.9772151), np.float32(0.97646654), np.float32(0.9755234), np.float32(0.9760869), np.float32(0.97648835), np.float32(0.97528243), np.float32(0.9751099), np.float32(0.975388), np.float32(0.9753641), np.float32(0.9749986), np.float32(0.9738134), np.float32(0.9731454), np.float32(0.9730856), np.float32(0.9715145), np.float32(0.9725558), np.float32(0.9709381), np.float32(0.96883786), np.float32(0.9695339), np.float32(0.9681825), np.float32(0.97012603), np.float32(0.9700466), np.float32(0.9682105), np.float32(0.9676617), np.float32(0.96625125), np.float32(0.9671423), np.float32(0.9674956), np.float32(0.9676061), np.float32(0.9671035), np.float32(0.9663612), np.float32(0.9677655), np.float32(0.96867037), np.float32(0.968826), np.float32(0.96896064), np.float32(0.96683574), np.float32(0.9639031), np.float32(0.96341795), np.float32(0.962501), np.float32(0.9593457), np.float32(0.9553218), np.float32(0.9530459), np.float32(0.95610553), np.float32(0.95540893), np.float32(0.9561197), np.float32(0.9535102), np.float32(0.95217127), np.float32(0.9514949), np.float32(0.94351375), np.float32(0.92830414), np.float32(0.91978514), np.float32(0.91727304), np.float32(0.90901506), np.float32(0.9031034), np.float32(0.89328235), np.float32(0.88715315), np.float32(0.85916764), np.float32(0.8553514), np.float32(0.8524226), np.float32(0.8415643), np.float32(0.85076183), np.float32(0.8429242), np.float32(0.82555324), np.float32(0.8188247), np.float32(0.78938544), np.float32(0.78927326), np.float32(0.75176316), np.float32(0.7272215), np.float32(0.7292829), np.float32(0.67318416), np.float32(0.6768861), np.float32(0.64518625), np.float32(0.66997176), np.float32(0.71010244), np.float32(0.6923101), np.float32(0.69776356), np.float32(0.6880206), np.float32(0.70474213), np.float32(0.6889915), np.float32(0.72791225), np.float32(0.74344075), np.float32(0.7215333), np.float32(0.6897054), np.float32(0.6977961), np.float32(0.68860376), np.float32(0.70414835), np.float32(0.76571065), np.float32(0.8314995), np.float32(0.8518414), np.float32(0.86553806), np.float32(0.8936782), np.float32(0.89107156), np.float32(0.906653), np.float32(0.9288596), np.float32(0.9361771), np.float32(0.94410205), np.float32(0.95162123), np.float32(0.9529792), np.float32(0.9565885), np.float32(0.96136063), np.float32(0.96531683), np.float32(0.968111), np.float32(0.9647827), np.float32(0.96766204), np.float32(0.9680075), np.float32(0.97169983), np.float32(0.9731746), np.float32(0.9735102), np.float32(0.9743972), np.float32(0.974308), np.float32(0.97491723), np.float32(0.97361124), np.float32(0.9761385), np.float32(0.9770518), np.float32(0.97827506), np.float32(0.9796552), np.float32(0.9804177), np.float32(0.9812455), np.float32(0.98031837), np.float32(0.9811373), np.float32(0.9813626), np.float32(0.979742), np.float32(0.9806645), np.float32(0.9803656), np.float32(0.98014784), np.float32(0.981198), np.float32(0.9809879), np.float32(0.9810673), np.float32(0.97892857), np.float32(0.978053), np.float32(0.97715265), np.float32(0.9767903), np.float32(0.9757422), np.float32(0.9755138), np.float32(0.9748198), np.float32(0.97319645), np.float32(0.9725671), np.float32(0.9724449), np.float32(0.9717067), np.float32(0.97213775), np.float32(0.9723503), np.float32(0.97186446), np.float32(0.97235346), np.float32(0.9737794), np.float32(0.97473735), np.float32(0.97617996), np.float32(0.97613436), np.float32(0.9755023), np.float32(0.97534525), np.float32(0.9757554), np.float32(0.9758454), np.float32(0.97613424), np.float32(0.9773661), np.float32(0.97804606), np.float32(0.9785986), np.float32(0.9795425), np.float32(0.9796882), np.float32(0.979862), np.float32(0.97987294), np.float32(0.9805484), np.float32(0.98031026), np.float32(0.98038703), np.float32(0.9795136), np.float32(0.97871715), np.float32(0.9789722), np.float32(0.9791237), np.float32(0.97888297), np.float32(0.9794134), np.float32(0.97871155), np.float32(0.97901535), np.float32(0.97963387), np.float32(0.9789473), np.float32(0.9781724), np.float32(0.9772036), np.float32(0.97617096), np.float32(0.9759529), np.float32(0.97597927), np.float32(0.97477764), np.float32(0.9751251), np.float32(0.9732632), np.float32(0.9734947), np.float32(0.974595), np.float32(0.97401685), np.float32(0.97363436), np.float32(0.97150934), np.float32(0.9708191), np.float32(0.97366256), np.float32(0.9747796), np.float32(0.9728343), np.float32(0.9754405), np.float32(0.97532266), np.float32(0.9756982), np.float32(0.97642595), np.float32(0.9753166), np.float32(0.97550017), np.float32(0.9761618), np.float32(0.97555715), np.float32(0.97666204), np.float32(0.97720295), np.float32(0.9765673), np.float32(0.9769907), np.float32(0.9753091), np.float32(0.9758163), np.float32(0.9748849), np.float32(0.97525615), np.float32(0.9755938), np.float32(0.97446096), np.float32(0.9737033), np.float32(0.9747499), np.float32(0.9759518), np.float32(0.97414225), np.float32(0.9749255), np.float32(0.97477967), np.float32(0.9727039), np.float32(0.9746957), np.float32(0.97255546), np.float32(0.97323), np.float32(0.9737171), np.float32(0.973437), np.float32(0.9746986), np.float32(0.9763109), np.float32(0.9762881), np.float32(0.97668797), np.float32(0.9775389), np.float32(0.9782923), np.float32(0.9785377), np.float32(0.9790082), np.float32(0.9790885), np.float32(0.9780473), np.float32(0.9781365), np.float32(0.9777894), np.float32(0.97647786), np.float32(0.97643685), np.float32(0.97629356), np.float32(0.9757673), np.float32(0.97494745), np.float32(0.9752177), np.float32(0.975878), np.float32(0.9761619), np.float32(0.9775835), np.float32(0.9777665), np.float32(0.9785648), np.float32(0.97850776), np.float32(0.97868913), np.float32(0.97865134), np.float32(0.97866905), np.float32(0.97925836), np.float32(0.97978574), np.float32(0.98017395), np.float32(0.9798711), np.float32(0.9802713), np.float32(0.98033845), np.float32(0.9809396), np.float32(0.9802153), np.float32(0.9800995), np.float32(0.97915673), np.float32(0.98001456), np.float32(0.979443), np.float32(0.97912276), np.float32(0.97998065), np.float32(0.97969234), np.float32(0.9796102), np.float32(0.9790917), np.float32(0.9791116), np.float32(0.9789124), np.float32(0.976824), np.float32(0.9771221), np.float32(0.97679126), np.float32(0.9769349), np.float32(0.9770394), np.float32(0.9753234), np.float32(0.9754748), np.float32(0.9756953), np.float32(0.97643536), np.float32(0.97512823), np.float32(0.97437704), np.float32(0.97428155), np.float32(0.9746054), np.float32(0.9741121), np.float32(0.9731135), np.float32(0.97276986), np.float32(0.97282505), np.float32(0.9733204), np.float32(0.97203), np.float32(0.9718402), np.float32(0.97149605), np.float32(0.97079974), np.float32(0.9708572), np.float32(0.9701221), np.float32(0.9733734), np.float32(0.9742372), np.float32(0.9761304), np.float32(0.9762091), np.float32(0.9771566), np.float32(0.97709763), np.float32(0.97706556), np.float32(0.9761154), np.float32(0.97500527), np.float32(0.97383094), np.float32(0.9741287), np.float32(0.97381616), np.float32(0.9739838), np.float32(0.97197646), np.float32(0.9712592), np.float32(0.969682), np.float32(0.96820205), np.float32(0.9657281), np.float32(0.9683248), np.float32(0.9665481), np.float32(0.96758455), np.float32(0.9675607), np.float32(0.9688956), np.float32(0.9696158), np.float32(0.9693155), np.float32(0.9709872), np.float32(0.96927994), np.float32(0.9714362), np.float32(0.9698552), np.float32(0.9707545), np.float32(0.97169286), np.float32(0.97057784), np.float32(0.97247), np.float32(0.9735563), np.float32(0.9752804), np.float32(0.9752671), np.float32(0.9758104), np.float32(0.9773761), np.float32(0.9782834), np.float32(0.97846437), np.float32(0.97853345), np.float32(0.9787542), np.float32(0.97859794), np.float32(0.9788416), np.float32(0.97815186), np.float32(0.97769564), np.float32(0.9774924), np.float32(0.977261), np.float32(0.9764505), np.float32(0.9764529), np.float32(0.97499543), np.float32(0.9757843), np.float32(0.97536147), np.float32(0.9756158), np.float32(0.9742174), np.float32(0.97461367), np.float32(0.97582895), np.float32(0.9762684), np.float32(0.9767828), np.float32(0.9760942), np.float32(0.9752085), np.float32(0.9758985), np.float32(0.97554284), np.float32(0.9756923), np.float32(0.9752049), np.float32(0.9744922), np.float32(0.9741048), np.float32(0.9733802), np.float32(0.9726668), np.float32(0.9721185), np.float32(0.9705039), np.float32(0.97026956), np.float32(0.9705668), np.float32(0.9673382), np.float32(0.9668853), np.float32(0.9669086), np.float32(0.96542823), np.float32(0.96285176), np.float32(0.9637163), np.float32(0.96309054), np.float32(0.96099895), np.float32(0.9564673), np.float32(0.962287), np.float32(0.9615669), np.float32(0.96066123), np.float32(0.958687), np.float32(0.95374686), np.float32(0.9457855), np.float32(0.9420328), np.float32(0.9485457), np.float32(0.9620509), np.float32(0.96436644), np.float32(0.96745616), np.float32(0.9674856), np.float32(0.9679823), np.float32(0.97240645), np.float32(0.97336745), np.float32(0.97462803), np.float32(0.9752637), np.float32(0.9749688), np.float32(0.976503), np.float32(0.9788319), np.float32(0.979221), np.float32(0.9782421), np.float32(0.9793926), np.float32(0.9797839), np.float32(0.9793785), np.float32(0.979448), np.float32(0.97995764), np.float32(0.97990966), np.float32(0.9807148), np.float32(0.98078865), np.float32(0.9805593), np.float32(0.9805896), np.float32(0.9801982), np.float32(0.97924304), np.float32(0.9785333), np.float32(0.9794272), np.float32(0.9784903), np.float32(0.97662044), np.float32(0.97551924), np.float32(0.97481257), np.float32(0.9740572), np.float32(0.9734528), np.float32(0.9718964), np.float32(0.9690655), np.float32(0.96805555), np.float32(0.968211), np.float32(0.9617657), np.float32(0.9610183), np.float32(0.9586792), np.float32(0.9591727), np.float32(0.9578568), np.float32(0.9635268), np.float32(0.96432644), np.float32(0.96427786), np.float32(0.9635137), np.float32(0.9624091), np.float32(0.9580486), np.float32(0.95788556), np.float32(0.9526053), np.float32(0.9519272), np.float32(0.9518716), np.float32(0.9525868), np.float32(0.95403475), np.float32(0.9527606), np.float32(0.955747), np.float32(0.9581384), np.float32(0.95752126), np.float32(0.9588819), np.float32(0.9577944), np.float32(0.95901686), np.float32(0.95759875), np.float32(0.9555009), np.float32(0.9521726), np.float32(0.9513261), np.float32(0.9517375), np.float32(0.95226264), np.float32(0.9536207), np.float32(0.95267224), np.float32(0.9557304), np.float32(0.95391876), np.float32(0.9504106), np.float32(0.95064485), np.float32(0.95489585), np.float32(0.9573466), np.float32(0.95845896), np.float32(0.95812714), np.float32(0.9638801), np.float32(0.96202946), np.float32(0.95980257), np.float32(0.9626311), np.float32(0.9657447), np.float32(0.9679345), np.float32(0.966175), np.float32(0.96728903), np.float32(0.9704513), np.float32(0.9695386), np.float32(0.9703001), np.float32(0.9704174), np.float32(0.9720058), np.float32(0.9709937), np.float32(0.9712406), np.float32(0.97131044), np.float32(0.9697047), np.float32(0.970605), np.float32(0.9725267), np.float32(0.9733642), np.float32(0.97250664), np.float32(0.9713278), np.float32(0.9729855), np.float32(0.974843), np.float32(0.9739129), np.float32(0.974276), np.float32(0.9736255), np.float32(0.9728582), np.float32(0.9720172), np.float32(0.97320044), np.float32(0.97509515), np.float32(0.9743285), np.float32(0.97191185), np.float32(0.9715945), np.float32(0.9710443), np.float32(0.97312367), np.float32(0.9708114), np.float32(0.9678178), np.float32(0.9642699), np.float32(0.96258026), np.float32(0.96246177), np.float32(0.96067077), np.float32(0.9550293), np.float32(0.9479316), np.float32(0.9517632), np.float32(0.94729203), np.float32(0.93849236), np.float32(0.92497903), np.float32(0.8971031), np.float32(0.88915354), np.float32(0.8746388), np.float32(0.84742725), np.float32(0.8480038), np.float32(0.8836846), np.float32(0.88779855), np.float32(0.90783215), np.float32(0.9181289), np.float32(0.9268373), np.float32(0.9378374), np.float32(0.91925246), np.float32(0.9122326), np.float32(0.8976039), np.float32(0.85612357), np.float32(0.91161674), np.float32(0.90980446), np.float32(0.9432199), np.float32(0.9513476), np.float32(0.949969), np.float32(0.95229256), np.float32(0.9566469), np.float32(0.9516634), np.float32(0.9583996), np.float32(0.9559333), np.float32(0.9524837), np.float32(0.9247391), np.float32(0.9405804), np.float32(0.9311125), np.float32(0.9092113), np.float32(0.8710862), np.float32(0.8758871), np.float32(0.8482298), np.float32(0.84919155), np.float32(0.8324278), np.float32(0.7536833), np.float32(0.687644), np.float32(0.51664263), np.float32(0.2618315), np.float32(0.20873274), np.float32(0.14272793), np.float32(0.12707263), np.float32(0.09790292), np.float32(0.110380374), np.float32(0.12654686), np.float32(0.13338915), np.float32(0.13594627), np.float32(0.17773867), np.float32(0.1727572), np.float32(0.19645342), np.float32(0.24294367), np.float32(0.2596716), np.float32(0.32229578), np.float32(0.52444535), np.float32(0.43467948), np.float32(0.593008), np.float32(0.6689252), np.float32(0.75655365), np.float32(0.7779459), np.float32(0.8304754), np.float32(0.85052586), np.float32(0.8751715), np.float32(0.89259785), np.float32(0.90225476), np.float32(0.9219875), np.float32(0.9232209), np.float32(0.92997026), np.float32(0.9312336), np.float32(0.94277096), np.float32(0.9528464), np.float32(0.95662963), np.float32(0.96136594), np.float32(0.9616603), np.float32(0.96392894), np.float32(0.9684461), np.float32(0.9707662), np.float32(0.97275734), np.float32(0.97170246), np.float32(0.97181386), np.float32(0.97080076), np.float32(0.97212595), np.float32(0.9722254), np.float32(0.9724778), np.float32(0.97161925), np.float32(0.9735883), np.float32(0.9754478), np.float32(0.9764523), np.float32(0.97652686), np.float32(0.97682786), np.float32(0.9770447), np.float32(0.97614163), np.float32(0.9768836), np.float32(0.97739226), np.float32(0.97699463), np.float32(0.97822565), np.float32(0.97822636), np.float32(0.97666067), np.float32(0.97638613), np.float32(0.9764589), np.float32(0.97707844), np.float32(0.9762581), np.float32(0.97737837), np.float32(0.9764322), np.float32(0.9758705), np.float32(0.97623855), np.float32(0.9757968), np.float32(0.97504866), np.float32(0.9752049), np.float32(0.97443706), np.float32(0.9740607), np.float32(0.9734634), np.float32(0.9721505), np.float32(0.967449), np.float32(0.9656285), np.float32(0.9633846), np.float32(0.95858335), np.float32(0.955976), np.float32(0.95494527), np.float32(0.9566405), np.float32(0.9547697), np.float32(0.9523311), np.float32(0.9494488), np.float32(0.94051886), np.float32(0.9405826), np.float32(0.9467508), np.float32(0.9484687), np.float32(0.957704), np.float32(0.96335244), np.float32(0.9653509), np.float32(0.9677959), np.float32(0.9685799), np.float32(0.9663341), np.float32(0.96624184), np.float32(0.9652011), np.float32(0.9606934), np.float32(0.9593752), np.float32(0.9599603), np.float32(0.9592559), np.float32(0.9643884), np.float32(0.96635413), np.float32(0.96795225), np.float32(0.9695767), np.float32(0.97064394), np.float32(0.9727393), np.float32(0.9724187), np.float32(0.9747967), np.float32(0.9768326), np.float32(0.97687817), np.float32(0.9770676), np.float32(0.9774368), np.float32(0.9784818), np.float32(0.97962826), np.float32(0.9801593), np.float32(0.98063976), np.float32(0.97994405), np.float32(0.97950226), np.float32(0.9776822), np.float32(0.9766491), np.float32(0.9761766), np.float32(0.9759125), np.float32(0.9755023), np.float32(0.9720286), np.float32(0.9717971), np.float32(0.9738685), np.float32(0.97533154), np.float32(0.973572), np.float32(0.9732204), np.float32(0.9721795), np.float32(0.9700799), np.float32(0.9708646), np.float32(0.9710142), np.float32(0.9693021), np.float32(0.9685043), np.float32(0.968676), np.float32(0.96898067), np.float32(0.9693981), np.float32(0.9711722), np.float32(0.9708181), np.float32(0.96921736), np.float32(0.9662783), np.float32(0.96769404), np.float32(0.9655997), np.float32(0.96400684), np.float32(0.95860046), np.float32(0.9581476), np.float32(0.95882624), np.float32(0.9518813), np.float32(0.94305605), np.float32(0.9448414), np.float32(0.9446999), np.float32(0.940389), np.float32(0.9340292), np.float32(0.9313263), np.float32(0.93010885), np.float32(0.9368538), np.float32(0.9388673), np.float32(0.92743593), np.float32(0.94702905), np.float32(0.94243306), np.float32(0.9219975), np.float32(0.89902556), np.float32(0.8996826), np.float32(0.8971736), np.float32(0.8842885), np.float32(0.8779977), np.float32(0.87920964), np.float32(0.8818458), np.float32(0.8714153), np.float32(0.86759424), np.float32(0.860779), np.float32(0.8345543), np.float32(0.8201283), np.float32(0.8004547), np.float32(0.7867127), np.float32(0.7544862), np.float32(0.6958514), np.float32(0.6846762), np.float32(0.67592496), np.float32(0.6967669), np.float32(0.67642593), np.float32(0.69059026), np.float32(0.69157225), np.float32(0.7177793), np.float32(0.7358286), np.float32(0.75244343), np.float32(0.7703244), np.float32(0.7701616), np.float32(0.7727137), np.float32(0.7664223), np.float32(0.7694411), np.float32(0.77187955), np.float32(0.9463257), np.float32(0.9494478), np.float32(0.9516438), np.float32(0.9545088), np.float32(0.95784247), np.float32(0.9616256), np.float32(0.96441454), np.float32(0.96452636), np.float32(0.966325), np.float32(0.96869475), np.float32(0.96904147), np.float32(0.97131413), np.float32(0.9733339), np.float32(0.9735834), np.float32(0.97404295), np.float32(0.97535795), np.float32(0.97538185), np.float32(0.97598857), np.float32(0.9750022), np.float32(0.97583973), np.float32(0.9758281), np.float32(0.97590464), np.float32(0.9754758), np.float32(0.9760113), np.float32(0.9764271), np.float32(0.9772346), np.float32(0.97879684), np.float32(0.97939175), np.float32(0.97967213), np.float32(0.98038495), np.float32(0.97967005), np.float32(0.9801995), np.float32(0.9798952), np.float32(0.97929573), np.float32(0.97980416), np.float32(0.97945875), np.float32(0.9795656), np.float32(0.97872525), np.float32(0.97954065), np.float32(0.9783563), np.float32(0.9787771), np.float32(0.9787643), np.float32(0.97892624), np.float32(0.97900474), np.float32(0.97923946), np.float32(0.97929066), np.float32(0.97935563), np.float32(0.9801804), np.float32(0.98006094), np.float32(0.9801461), np.float32(0.97951), np.float32(0.97911984), np.float32(0.9797671), np.float32(0.9791181), np.float32(0.978827), np.float32(0.9803241), np.float32(0.9808241), np.float32(0.9806224), np.float32(0.97990304), np.float32(0.9804033), np.float32(0.9790258), np.float32(0.9806075), np.float32(0.97999454), np.float32(0.98041373), np.float32(0.9801419), np.float32(0.9794743), np.float32(0.97918415), np.float32(0.978514), np.float32(0.9770461), np.float32(0.97759205), np.float32(0.97658545), np.float32(0.9755739), np.float32(0.97665125), np.float32(0.9757332), np.float32(0.97675073), np.float32(0.9755736), np.float32(0.97465545), np.float32(0.97556233), np.float32(0.97535944), np.float32(0.97565526), np.float32(0.9755838), np.float32(0.9752735), np.float32(0.9734654), np.float32(0.9655064), np.float32(0.95942295), np.float32(0.9498749), np.float32(0.94277), np.float32(0.9335189), np.float32(0.9255915), np.float32(0.9201909), np.float32(0.9116827), np.float32(0.9118869), np.float32(0.9189815), np.float32(0.9076849), np.float32(0.9135774), np.float32(0.9224776)], 'MAKPPSKDSGFKEKFKTLLGLGTPRSSGRSSEGRQTEFIVTAEILRELSLECGLNNRIRAISQICDVAKTKKFEEHAVEAIWKAVADMLQPEGPAEARHAVLHLLKAIVQGQGEHLGILRAHIFRVIKEYPSGEDLPERLEVFKALTDNGRYIAYLEEDLAEFVLQWMSVGLSSDFLLVLVNLVKFNSCYLDDHIAPMVHLICLLCIRTSSSVDIEVSLQVLDAVVCYNCLPSETLPAFIVTLCRTINVKELCEPCWKLMRNLLGTHLGHSAIYNMCRIMEDRAYMEDAPLLRGAVFFVGMALWGAHRLPSLRNSPMSVLPSFYKAMTCPNEVVSYEIVLSVTRLIKKYRAELQAVSWDVLLDILERLLQQLQSIESQELKSIVHDLLTTVEERCDQNDFHGSEERYFELIERCAHQRPESSVLNLIAYRARAIHPAKDGWIQNLQLLMERFFRNEPRSAVRIKVLDVLSFVLSINRQFYEEELINSVVIPQLAHIPEDRDPQVRKLATQLLVDVAEGCHTHHFNSLLDVIEKVTARPLSPPLELEARDVPSFLASLEDVKTAVLGLLVILETKLYTLPASHATMVYELLLQHIQLHYQHGYSLPTASSIRLQSFNSPRPQLPQL': [np.float32(0.8521446), np.float32(0.8536643), np.float32(0.7978308), np.float32(0.6944773), np.float32(0.67996526), np.float32(0.6492675), np.float32(0.594644), np.float32(0.6010945), np.float32(0.56220466), np.float32(0.568176), np.float32(0.52464867), np.float32(0.54402083), np.float32(0.5774138), np.float32(0.5139665), np.float32(0.5112132), np.float32(0.55594534), np.float32(0.55009204), np.float32(0.54971075), np.float32(0.55300176), np.float32(0.51305103), np.float32(0.5124484), np.float32(0.48346278), np.float32(0.50112665), np.float32(0.51747894), np.float32(0.53843945), np.float32(0.58722115), np.float32(0.539393), np.float32(0.45877504), np.float32(0.42292076), np.float32(0.38547474), np.float32(0.30650282), np.float32(0.30900803), np.float32(0.27148438), np.float32(0.22883521), np.float32(0.24384417), np.float32(0.24490519), np.float32(0.23208122), np.float32(0.19671075), np.float32(0.19650076), np.float32(0.187398), np.float32(0.16363363), np.float32(0.12872876), np.float32(0.11948759), np.float32(0.110462695), np.float32(0.09879404), np.float32(0.087627366), np.float32(0.07891313), np.float32(0.085664265), np.float32(0.08480251), np.float32(0.07786309), np.float32(0.072408386), np.float32(0.07535675), np.float32(0.07010802), np.float32(0.068131275), np.float32(0.07473303), np.float32(0.07446341), np.float32(0.07936228), np.float32(0.093897805), np.float32(0.090345986), np.float32(0.09486663), np.float32(0.11523373), np.float32(0.10614131), np.float32(0.11013661), np.float32(0.11356393), np.float32(0.13542475), np.float32(0.108995445), np.float32(0.10296485), np.float32(0.10180891), np.float32(0.09061209), np.float32(0.07768174), np.float32(0.073427975), np.float32(0.06914812), np.float32(0.06344422), np.float32(0.058716252), np.float32(0.058489244), np.float32(0.06033641), np.float32(0.06477666), np.float32(0.06570475), np.float32(0.06942106), np.float32(0.079930186), np.float32(0.09110411), np.float32(0.08656774), np.float32(0.09263931), np.float32(0.09372008), np.float32(0.08902094), np.float32(0.077914), np.float32(0.07499687), np.float32(0.0715103), np.float32(0.05887693), np.float32(0.05593583), np.float32(0.05768314), np.float32(0.055189192), np.float32(0.050279327), np.float32(0.047641106), np.float32(0.05285824), np.float32(0.048389412), np.float32(0.0471038), np.float32(0.055258103), np.float32(0.0660336), np.float32(0.062051117), np.float32(0.073254116), np.float32(0.078307495), np.float32(0.08034182), np.float32(0.06941755), np.float32(0.057174295), np.float32(0.054742616), np.float32(0.052747212), np.float32(0.04216501), np.float32(0.03696343), np.float32(0.040125035), np.float32(0.03856142), np.float32(0.032151088), np.float32(0.034661077), np.float32(0.0412331), np.float32(0.041427642), np.float32(0.03686691), np.float32(0.04322363), np.float32(0.052532494), np.float32(0.05271613), np.float32(0.06315632), np.float32(0.07587921), np.float32(0.07998693), np.float32(0.0781127), np.float32(0.08187196), np.float32(0.07549307), np.float32(0.08163647), np.float32(0.07893516), np.float32(0.08000558), np.float32(0.08635212), np.float32(0.09623881), np.float32(0.092353456), np.float32(0.09380984), np.float32(0.10571274), np.float32(0.10647982), np.float32(0.09788327), np.float32(0.11237345), np.float32(0.13173915), np.float32(0.13381469), np.float32(0.1504677), np.float32(0.1735805), np.float32(0.15808503), np.float32(0.13797916), np.float32(0.13383807), np.float32(0.117099814), np.float32(0.09209107), np.float32(0.08587687), np.float32(0.0811082), np.float32(0.07247861), np.float32(0.06772127), np.float32(0.058952324), np.float32(0.056765363), np.float32(0.054051645), np.float32(0.05289362), np.float32(0.047107246), np.float32(0.055586174), np.float32(0.059512995), np.float32(0.053253833), np.float32(0.054273576), np.float32(0.05777111), np.float32(0.057814866), np.float32(0.04659665), np.float32(0.04509679), np.float32(0.04367614), np.float32(0.040070534), np.float32(0.037166286), np.float32(0.036800817), np.float32(0.035922408), np.float32(0.03569775), np.float32(0.03505538), np.float32(0.033559058), np.float32(0.029676069), np.float32(0.026881345), np.float32(0.028499197), np.float32(0.03325016), np.float32(0.02944233), np.float32(0.033155113), np.float32(0.03890635), np.float32(0.04622476), np.float32(0.049864773), np.float32(0.054751746), np.float32(0.059686583), np.float32(0.06337401), np.float32(0.06656244), np.float32(0.059652198), np.float32(0.060518418), np.float32(0.05726704), np.float32(0.044462368), np.float32(0.038550124), np.float32(0.041033175), np.float32(0.040146656), np.float32(0.037118748), np.float32(0.03470815), np.float32(0.040370002), np.float32(0.041787263), np.float32(0.03628048), np.float32(0.039019443), np.float32(0.048093002), np.float32(0.045053247), np.float32(0.050652783), np.float32(0.048728853), np.float32(0.0453546), np.float32(0.044942733), np.float32(0.03981794), np.float32(0.03590381), np.float32(0.03539696), np.float32(0.033796947), np.float32(0.033716314), np.float32(0.031166606), np.float32(0.03675553), np.float32(0.033209864), np.float32(0.033791367), np.float32(0.033007186), np.float32(0.031599887), np.float32(0.030774653), np.float32(0.03101859), np.float32(0.032464117), np.float32(0.033041883), np.float32(0.04396172), np.float32(0.05466974), np.float32(0.058291122), np.float32(0.054833267), np.float32(0.0537804), np.float32(0.05292052), np.float32(0.048123084), np.float32(0.03979806), np.float32(0.03713322), np.float32(0.036485318), np.float32(0.033421922), np.float32(0.027141826), np.float32(0.027739933), np.float32(0.028267317), np.float32(0.02822187), np.float32(0.025061956), np.float32(0.027114097), np.float32(0.02885432), np.float32(0.025851702), np.float32(0.02903552), np.float32(0.030338163), np.float32(0.036273077), np.float32(0.042070746), np.float32(0.041297827), np.float32(0.038881388), np.float32(0.042853244), np.float32(0.04912513), np.float32(0.04548629), np.float32(0.04030346), np.float32(0.039935842), np.float32(0.039590165), np.float32(0.039731428), np.float32(0.042638432), np.float32(0.04419296), np.float32(0.041455224), np.float32(0.041381918), np.float32(0.0456826), np.float32(0.048538566), np.float32(0.049921185), np.float32(0.0541217), np.float32(0.046025682), np.float32(0.0485984), np.float32(0.050308347), np.float32(0.04612809), np.float32(0.044813424), np.float32(0.04101112), np.float32(0.0388266), np.float32(0.03757809), np.float32(0.035416342), np.float32(0.033428643), np.float32(0.03169471), np.float32(0.032177396), np.float32(0.035306826), np.float32(0.03349327), np.float32(0.03581721), np.float32(0.045386296), np.float32(0.04335388), np.float32(0.04239386), np.float32(0.049886726), np.float32(0.057517543), np.float32(0.054164775), np.float32(0.054906104), np.float32(0.052615136), np.float32(0.056340843), np.float32(0.06254118), np.float32(0.062075052), np.float32(0.056744847), np.float32(0.053201128), np.float32(0.054532133), np.float32(0.051670577), np.float32(0.050265454), np.float32(0.049713552), np.float32(0.047318548), np.float32(0.04826239), np.float32(0.043193363), np.float32(0.044813845), np.float32(0.03805138), np.float32(0.03335003), np.float32(0.030295957), np.float32(0.030095061), np.float32(0.028806997), np.float32(0.03009015), np.float32(0.030698823), np.float32(0.027385881), np.float32(0.029900398), np.float32(0.031202983), np.float32(0.031420037), np.float32(0.034786142), np.float32(0.034933787), np.float32(0.03704961), np.float32(0.042605937), np.float32(0.044120204), np.float32(0.050956577), np.float32(0.05820758), np.float32(0.060220376), np.float32(0.06573839), np.float32(0.077177666), np.float32(0.079455964), np.float32(0.08408472), np.float32(0.08189469), np.float32(0.09322743), np.float32(0.10464162), np.float32(0.10935476), np.float32(0.10644003), np.float32(0.11381425), np.float32(0.09567121), np.float32(0.08081104), np.float32(0.08157392), np.float32(0.0716294), np.float32(0.06025571), np.float32(0.054157045), np.float32(0.051256426), np.float32(0.045052636), np.float32(0.037784066), np.float32(0.03781674), np.float32(0.044369888), np.float32(0.039639663), np.float32(0.034213446), np.float32(0.04063699), np.float32(0.04847572), np.float32(0.04427745), np.float32(0.04538857), np.float32(0.05242826), np.float32(0.053526916), np.float32(0.04767065), np.float32(0.04752378), np.float32(0.04803592), np.float32(0.044627532), np.float32(0.04119872), np.float32(0.041263584), np.float32(0.049716163), np.float32(0.047886297), np.float32(0.039162178), np.float32(0.04010517), np.float32(0.047999028), np.float32(0.040893856), np.float32(0.035798427), np.float32(0.04203782), np.float32(0.048630144), np.float32(0.03607944), np.float32(0.038334824), np.float32(0.047882818), np.float32(0.045700528), np.float32(0.037195038), np.float32(0.042053357), np.float32(0.048968848), np.float32(0.04352773), np.float32(0.043421548), np.float32(0.04822286), np.float32(0.052504543), np.float32(0.05389264), np.float32(0.048495244), np.float32(0.051885847), np.float32(0.060831524), np.float32(0.049807467), np.float32(0.048672754), np.float32(0.06181046), np.float32(0.06933392), np.float32(0.057652794), np.float32(0.0595503), np.float32(0.07728327), np.float32(0.07525657), np.float32(0.06958324), np.float32(0.08283543), np.float32(0.09743553), np.float32(0.09120981), np.float32(0.08991038), np.float32(0.103357896), np.float32(0.105068654), np.float32(0.10693987), np.float32(0.110529654), np.float32(0.11049587), np.float32(0.12226113), np.float32(0.1149768), np.float32(0.10306795), np.float32(0.12177915), np.float32(0.124482684), np.float32(0.11434838), np.float32(0.116592795), np.float32(0.1350005), np.float32(0.14036088), np.float32(0.12808159), np.float32(0.12870492), np.float32(0.13954225), np.float32(0.14353901), np.float32(0.13542788), np.float32(0.14152323), np.float32(0.14102983), np.float32(0.13760896), np.float32(0.12843415), np.float32(0.13061266), np.float32(0.11534685), np.float32(0.09461841), np.float32(0.0876943), np.float32(0.07630447), np.float32(0.068041556), np.float32(0.06256997), np.float32(0.05389805), np.float32(0.05256102), np.float32(0.051635645), np.float32(0.046549372), np.float32(0.04324304), np.float32(0.046932787), np.float32(0.05345963), np.float32(0.051343758), np.float32(0.053696044), np.float32(0.062360123), np.float32(0.065251656), np.float32(0.06480582), np.float32(0.079057485), np.float32(0.084488325), np.float32(0.0769932), np.float32(0.06534508), np.float32(0.055037), np.float32(0.056133788), np.float32(0.049032845), np.float32(0.041026194), np.float32(0.042544466), np.float32(0.04691918), np.float32(0.042247936), np.float32(0.039484408), np.float32(0.04568821), np.float32(0.05169962), np.float32(0.047731686), np.float32(0.049595494), np.float32(0.062000785), np.float32(0.0731865), np.float32(0.07465931), np.float32(0.079455234), np.float32(0.08505348), np.float32(0.08430958), np.float32(0.07929216), np.float32(0.07259435), np.float32(0.06522024), np.float32(0.05732741), np.float32(0.057576753), np.float32(0.056459457), np.float32(0.05770892), np.float32(0.051845923), np.float32(0.05001994), np.float32(0.05234329), np.float32(0.0501694), np.float32(0.048549928), np.float32(0.045893054), np.float32(0.046681512), np.float32(0.04450488), np.float32(0.04130633), np.float32(0.043285012), np.float32(0.043924406), np.float32(0.041807707), np.float32(0.03721247), np.float32(0.031448726), np.float32(0.029660461), np.float32(0.030015793), np.float32(0.031245455), np.float32(0.030139465), np.float32(0.03156643), np.float32(0.032888547), np.float32(0.034008604), np.float32(0.032764927), np.float32(0.034812137), np.float32(0.03380094), np.float32(0.034183867), np.float32(0.038921766), np.float32(0.040278118), np.float32(0.0424038), np.float32(0.047278818), np.float32(0.052215423), np.float32(0.05846087), np.float32(0.073557004), np.float32(0.091870576), np.float32(0.11056197), np.float32(0.11551385), np.float32(0.12277129), np.float32(0.13838911), np.float32(0.12468046), np.float32(0.12153528), np.float32(0.12176634), np.float32(0.10899537), np.float32(0.10374016), np.float32(0.10765991), np.float32(0.11013764), np.float32(0.10363677), np.float32(0.094968475), np.float32(0.091052614), np.float32(0.098908566), np.float32(0.0890642), np.float32(0.08095767), np.float32(0.09088405), np.float32(0.09301435), np.float32(0.08295313), np.float32(0.08649321), np.float32(0.08769245), np.float32(0.07889646), np.float32(0.068755634), np.float32(0.05278302), np.float32(0.05282694), np.float32(0.049398627), np.float32(0.04059925), np.float32(0.044394035), np.float32(0.04701792), np.float32(0.04043303), np.float32(0.03906252), np.float32(0.04600712), np.float32(0.053078465), np.float32(0.045141242), np.float32(0.05117672), np.float32(0.060913105), np.float32(0.06788128), np.float32(0.07611306), np.float32(0.08972108), np.float32(0.099716194), np.float32(0.09464148), np.float32(0.101611055), np.float32(0.10941333), np.float32(0.123139784), np.float32(0.12321827), np.float32(0.13374706), np.float32(0.13770705), np.float32(0.17076935), np.float32(0.16955744), np.float32(0.16433276), np.float32(0.18929707), np.float32(0.21287571), np.float32(0.18376765), np.float32(0.17960241), np.float32(0.20359787), np.float32(0.18960871), np.float32(0.15864827), np.float32(0.18081272), np.float32(0.18152711), np.float32(0.15812014), np.float32(0.14519803), np.float32(0.1288909), np.float32(0.114286326), np.float32(0.10188029), np.float32(0.08865112), np.float32(0.06854217), np.float32(0.0619341), np.float32(0.047951158), np.float32(0.045750067), np.float32(0.03930595), np.float32(0.03394542), np.float32(0.029154986), np.float32(0.033722997), np.float32(0.03493528), np.float32(0.037638642), np.float32(0.040199004), np.float32(0.051025998), np.float32(0.053442594), np.float32(0.052547652), np.float32(0.05739823), np.float32(0.05979303), np.float32(0.052867692), np.float32(0.05110796), np.float32(0.054605097), np.float32(0.049438424), np.float32(0.044513132), np.float32(0.04487135), np.float32(0.049923785), np.float32(0.049119875), np.float32(0.04628204), np.float32(0.04652247), np.float32(0.052007984), np.float32(0.053635668), np.float32(0.047861293), np.float32(0.052659437), np.float32(0.057743907), np.float32(0.05288754), np.float32(0.049971674), np.float32(0.06412261), np.float32(0.06998658), np.float32(0.077241145), np.float32(0.09542536), np.float32(0.11156531), np.float32(0.15060033), np.float32(0.18038383), np.float32(0.24584523), np.float32(0.21831325), np.float32(0.24710989), np.float32(0.28967372), np.float32(0.2758863), np.float32(0.26923627), np.float32(0.29901725), np.float32(0.30264372), np.float32(0.3590365), np.float32(0.4326757), np.float32(0.45752573), np.float32(0.52221644), np.float32(0.5559138), np.float32(0.62860173), np.float32(0.6618217), np.float32(0.7241341), np.float32(0.8070524), np.float32(0.81488264), np.float32(0.84099543), np.float32(0.88756055), np.float32(0.904314), np.float32(0.913958), np.float32(0.90282565), np.float32(0.8888059), np.float32(0.79753), np.float32(0.76545227), np.float32(0.81738347), np.float32(0.8448915), np.float32(0.922907), np.float32(0.936206), np.float32(0.9406447)], 'MTHRLFEDKHHASIYQQYRFVPPVEVKNLILQYLDEKKEPPHVLAVDLGCGTGQNTRLLAPHFQEVVGIDVSENQISEANAVPGFPNVTYRVGTAEELPFQDGSVDLLTAASAAHWFNQDKFLKEASRTLKPRGCIALLSYTDALKFHYSSAGDTLNSIYEENIPDKLNISVSDVCGFIETFSYYQAYQRANPEAGQALLRNTQTRLFEDKHHSSIYQLYRFVPPDEVKNLILQYLDEKKGPPHLLAVDLGCGTGQNTRLLAPYFLDVVGIDVSESQIEEARAVRGCPNVTYRTGIAEEVPFPDGSVDLLTAASAAHWFNPEKFLREANRILKPRGCIALLGYVDILELNYGCCGDRITSIYQEVLNFLLPYMSMKVTVANSKLQDLFEAIPFPDKKRVDTIPVKMHISVSEVAGLIETFSFYQEYRRAQPEAGAALLQNTQTRFLEAMGVSSPDTRIEIKLNYFCILACKPL': [np.float32(0.39004692), np.float32(0.36888003), np.float32(0.33081692), np.float32(0.27771816), np.float32(0.29694495), np.float32(0.28086317), np.float32(0.21688876), np.float32(0.2013141), np.float32(0.18148573), np.float32(0.17936526), np.float32(0.18862687), np.float32(0.19374532), np.float32(0.20894603), np.float32(0.22241953), np.float32(0.20428832), np.float32(0.20008896), np.float32(0.1994766), np.float32(0.18140167), np.float32(0.1532776), np.float32(0.13851777), np.float32(0.1277204), np.float32(0.09828115), np.float32(0.08880285), np.float32(0.094274804), np.float32(0.10602173), np.float32(0.115939744), np.float32(0.13265061), np.float32(0.15495893), np.float32(0.15769418), np.float32(0.16283195), np.float32(0.16818619), np.float32(0.1523916), np.float32(0.13629504), np.float32(0.12075291), np.float32(0.11121231), np.float32(0.09676631), np.float32(0.08752889), np.float32(0.078999214), np.float32(0.08052565), np.float32(0.06854241), np.float32(0.064698674), np.float32(0.070384115), np.float32(0.081398875), np.float32(0.08054109), np.float32(0.07428578), np.float32(0.08829255), np.float32(0.09423481), np.float32(0.081394166), np.float32(0.06435695), np.float32(0.05768253), np.float32(0.045126848), np.float32(0.03396361), np.float32(0.030981205), np.float32(0.03411816), np.float32(0.033761285), np.float32(0.034573283), np.float32(0.03918405), np.float32(0.038044497), np.float32(0.043241493), np.float32(0.046185642), np.float32(0.05119938), np.float32(0.057534367), np.float32(0.06558708), np.float32(0.07627937), np.float32(0.06855549), np.float32(0.06250954), np.float32(0.070581086), np.float32(0.08302633), np.float32(0.09534663), np.float32(0.09067783), np.float32(0.09285369), np.float32(0.10264108), np.float32(0.112264164), np.float32(0.10459853), np.float32(0.10795289), np.float32(0.118879884), np.float32(0.10469805), np.float32(0.08921531), np.float32(0.09856984), np.float32(0.109485745), np.float32(0.11744405), np.float32(0.12236539), np.float32(0.13359609), np.float32(0.13042423), np.float32(0.12501176), np.float32(0.13673724), np.float32(0.123486504), np.float32(0.13107403), np.float32(0.13073052), np.float32(0.12984909), np.float32(0.13332357), np.float32(0.12635681), np.float32(0.12110104), np.float32(0.10524216), np.float32(0.107970685), np.float32(0.09633033), np.float32(0.08298952), np.float32(0.08218137), np.float32(0.07290537), np.float32(0.062075507), np.float32(0.062731795), np.float32(0.059445687), np.float32(0.05953219), np.float32(0.057447784), np.float32(0.054404233), np.float32(0.050516628), np.float32(0.050249647), np.float32(0.05330669), np.float32(0.052991655), np.float32(0.050817654), np.float32(0.05119982), np.float32(0.04269676), np.float32(0.05029315), np.float32(0.05676073), np.float32(0.04302221), np.float32(0.042202868), np.float32(0.044804182), np.float32(0.04703243), np.float32(0.04676835), np.float32(0.054866824), np.float32(0.06657772), np.float32(0.083697245), np.float32(0.08829668), np.float32(0.08554945), np.float32(0.0792255), np.float32(0.074977815), np.float32(0.07290459), np.float32(0.06621938), np.float32(0.06420858), np.float32(0.060758743), np.float32(0.05566102), np.float32(0.05764758), np.float32(0.04998285), np.float32(0.040125888), np.float32(0.043467928), np.float32(0.046055987), np.float32(0.037199352), np.float32(0.032201212), np.float32(0.034728393), np.float32(0.035571683), np.float32(0.032319225), np.float32(0.032700334), np.float32(0.038919475), np.float32(0.038438134), np.float32(0.03409086), np.float32(0.03333849), np.float32(0.037047092), np.float32(0.039418552), np.float32(0.041181553), np.float32(0.05087829), np.float32(0.06379784), np.float32(0.07253168), np.float32(0.07659964), np.float32(0.08418163), np.float32(0.091264024), np.float32(0.09799803), np.float32(0.09951755), np.float32(0.107200846), np.float32(0.10159878), np.float32(0.103992365), np.float32(0.10106616), np.float32(0.1095845), np.float32(0.1100391), np.float32(0.10393627), np.float32(0.09866273), np.float32(0.09054469), np.float32(0.079221174), np.float32(0.076922126), np.float32(0.0769946), np.float32(0.06966602), np.float32(0.062942214), np.float32(0.0648003), np.float32(0.061785642), np.float32(0.05361705), np.float32(0.04829569), np.float32(0.044637185), np.float32(0.04470243), np.float32(0.04244785), np.float32(0.0434795), np.float32(0.04124458), np.float32(0.043465808), np.float32(0.045569878), np.float32(0.055941347), np.float32(0.054721266), np.float32(0.060323652), np.float32(0.06478613), np.float32(0.06404242), np.float32(0.064475365), np.float32(0.06833559), np.float32(0.074379735), np.float32(0.08406064), np.float32(0.09381994), np.float32(0.097411275), np.float32(0.10613948), np.float32(0.11210143), np.float32(0.10952525), np.float32(0.11589879), np.float32(0.12320379), np.float32(0.12663232), np.float32(0.13835949), np.float32(0.14683673), np.float32(0.14088364), np.float32(0.1311478), np.float32(0.12090395), np.float32(0.113092035), np.float32(0.101321004), np.float32(0.08852798), np.float32(0.07934976), np.float32(0.07517712), np.float32(0.06955324), np.float32(0.06472489), np.float32(0.062234137), np.float32(0.06387224), np.float32(0.06213052), np.float32(0.07310906), np.float32(0.078819), np.float32(0.07206832), np.float32(0.07300079), np.float32(0.07483648), np.float32(0.06933734), np.float32(0.06268488), np.float32(0.054319482), np.float32(0.050125245), np.float32(0.041397765), np.float32(0.03648286), np.float32(0.037051905), np.float32(0.03943497), np.float32(0.046391588), np.float32(0.05764614), np.float32(0.06539056), np.float32(0.068439856), np.float32(0.07536152), np.float32(0.083183184), np.float32(0.07130118), np.float32(0.07005418), np.float32(0.070620224), np.float32(0.06372398), np.float32(0.055523537), np.float32(0.048955023), np.float32(0.040447194), np.float32(0.04283978), np.float32(0.039403427), np.float32(0.035686426), np.float32(0.04110391), np.float32(0.048347894), np.float32(0.050372437), np.float32(0.047466367), np.float32(0.056160495), np.float32(0.064722225), np.float32(0.05735816), np.float32(0.044854052), np.float32(0.038721558), np.float32(0.032455098), np.float32(0.027708398), np.float32(0.025812399), np.float32(0.02533431), np.float32(0.024867993), np.float32(0.025319023), np.float32(0.02576446), np.float32(0.025599685), np.float32(0.027771156), np.float32(0.028884172), np.float32(0.031815395), np.float32(0.037571996), np.float32(0.04336114), np.float32(0.04787454), np.float32(0.04693462), np.float32(0.04653053), np.float32(0.04445792), np.float32(0.042568646), np.float32(0.047510054), np.float32(0.04495763), np.float32(0.044579998), np.float32(0.054111328), np.float32(0.059657894), np.float32(0.05918227), np.float32(0.063623585), np.float32(0.07148116), np.float32(0.07542263), np.float32(0.07569241), np.float32(0.083361946), np.float32(0.09610387), np.float32(0.104722194), np.float32(0.12065018), np.float32(0.12228349), np.float32(0.12787516), np.float32(0.1346912), np.float32(0.14377382), np.float32(0.1322121), np.float32(0.14629818), np.float32(0.1436032), np.float32(0.13313276), np.float32(0.14876348), np.float32(0.16444615), np.float32(0.14382267), np.float32(0.13419873), np.float32(0.15109794), np.float32(0.13045236), np.float32(0.11318222), np.float32(0.109724246), np.float32(0.107806265), np.float32(0.0904664), np.float32(0.089408375), np.float32(0.08349155), np.float32(0.07925894), np.float32(0.07434816), np.float32(0.06826185), np.float32(0.06374107), np.float32(0.06420288), np.float32(0.066686675), np.float32(0.07873869), np.float32(0.084507376), np.float32(0.077820204), np.float32(0.063073836), np.float32(0.07597121), np.float32(0.07875833), np.float32(0.06672585), np.float32(0.065242335), np.float32(0.06467887), np.float32(0.061584506), np.float32(0.057796754), np.float32(0.06252768), np.float32(0.07070219), np.float32(0.081798956), np.float32(0.08177985), np.float32(0.07648412), np.float32(0.071714886), np.float32(0.06832128), np.float32(0.06613765), np.float32(0.05886518), np.float32(0.05590397), np.float32(0.050903324), np.float32(0.045528002), np.float32(0.04525987), np.float32(0.03797451), np.float32(0.03287323), np.float32(0.034123685), np.float32(0.035948347), np.float32(0.031100655), np.float32(0.029051403), np.float32(0.032990023), np.float32(0.032220878), np.float32(0.030097691), np.float32(0.03188713), np.float32(0.03817887), np.float32(0.03699899), np.float32(0.030732092), np.float32(0.027446924), np.float32(0.030518202), np.float32(0.028880186), np.float32(0.027918866), np.float32(0.031270947), np.float32(0.034108058), np.float32(0.032326292), np.float32(0.031318735), np.float32(0.03412001), np.float32(0.036306504), np.float32(0.033602525), np.float32(0.03340905), np.float32(0.035912886), np.float32(0.03451959), np.float32(0.034919884), np.float32(0.037061926), np.float32(0.036858343), np.float32(0.037497457), np.float32(0.035804458), np.float32(0.037197053), np.float32(0.035263464), np.float32(0.031271853), np.float32(0.03162362), np.float32(0.036652338), np.float32(0.038593315), np.float32(0.034129392), np.float32(0.03891384), np.float32(0.044960003), np.float32(0.041667942), np.float32(0.03889035), np.float32(0.048042115), np.float32(0.053909928), np.float32(0.047631796), np.float32(0.053870395), np.float32(0.06353556), np.float32(0.072970286), np.float32(0.07753914), np.float32(0.09307833), np.float32(0.110372595), np.float32(0.12162299), np.float32(0.12495112), np.float32(0.1319896), np.float32(0.14579709), np.float32(0.13697939), np.float32(0.13912398), np.float32(0.14345063), np.float32(0.15318722), np.float32(0.14571907), np.float32(0.14435817), np.float32(0.14505705), np.float32(0.14120692), np.float32(0.13039774), np.float32(0.13887697), np.float32(0.14804858), np.float32(0.13644835), np.float32(0.12921076), np.float32(0.13274401), np.float32(0.1195356), np.float32(0.10876497), np.float32(0.106965035), np.float32(0.09906477), np.float32(0.07573761), np.float32(0.062458083), np.float32(0.054220315), np.float32(0.050780427), np.float32(0.047978215), np.float32(0.050154686), np.float32(0.05003368), np.float32(0.052797183), np.float32(0.06513356), np.float32(0.06347422), np.float32(0.07318566), np.float32(0.07840383), np.float32(0.09159121), np.float32(0.09724791), np.float32(0.103754565), np.float32(0.109430164), np.float32(0.10381717), np.float32(0.10835946), np.float32(0.10339614), np.float32(0.110363506), np.float32(0.12218619), np.float32(0.12641168), np.float32(0.12517938), np.float32(0.13019009), np.float32(0.13260984), np.float32(0.13819614), np.float32(0.1371756), np.float32(0.15062839), np.float32(0.15462373), np.float32(0.15082578), np.float32(0.15569252), np.float32(0.1605254), np.float32(0.1710969), np.float32(0.17166476), np.float32(0.19742957), np.float32(0.20539182), np.float32(0.18337023), np.float32(0.18329827), np.float32(0.19035622), np.float32(0.17688672), np.float32(0.17052035), np.float32(0.16744477), np.float32(0.16128276), np.float32(0.14461522), np.float32(0.13446057), np.float32(0.12804464), np.float32(0.11376178), np.float32(0.10571511), np.float32(0.10700092), np.float32(0.10941092), np.float32(0.12993322), np.float32(0.12981041), np.float32(0.14516051), np.float32(0.14613923), np.float32(0.13583137), np.float32(0.15875071), np.float32(0.15896206), np.float32(0.137074), np.float32(0.117684476), np.float32(0.10043154), np.float32(0.09010985), np.float32(0.0780585), np.float32(0.07236544), np.float32(0.06800093), np.float32(0.08406051)], 'MILSCSDVCRVIELLDRLQRSGELPPPKLQALQRVLQSKFCAAIREVYEQLYDTLDIAGGPEVRAQATAKATVAAFAASEGHAHPRVVELPKTDEGLGFNIMGGKEQNSPIYISRVIPGGVADRQGGLKRGDQLLSVNGVSVEGEHHEKAVELLKAAQGSVKLVVRYTPKVLEEMEARFEKMRSARRRQQHTSYSSLESRAAHLLSGPVGLLLSRAAVLPPGRAPADRRRGEEKEEEEKEEEEGWAMETE': [np.float32(0.17144978), np.float32(0.15775372), np.float32(0.131422), np.float32(0.117877424), np.float32(0.11896378), np.float32(0.113656156), np.float32(0.09843083), np.float32(0.11888138), np.float32(0.12761839), np.float32(0.13538936), np.float32(0.1506883), np.float32(0.17117617), np.float32(0.1636581), np.float32(0.1533917), np.float32(0.15147337), np.float32(0.15969239), np.float32(0.15681288), np.float32(0.14963122), np.float32(0.16158208), np.float32(0.16504659), np.float32(0.16208743), np.float32(0.16216476), np.float32(0.16408062), np.float32(0.1745653), np.float32(0.16498542), np.float32(0.15086158), np.float32(0.17220032), np.float32(0.19058245), np.float32(0.17443973), np.float32(0.16014159), np.float32(0.1653635), np.float32(0.15707245), np.float32(0.12653811), np.float32(0.120087646), np.float32(0.1208281), np.float32(0.090143725), np.float32(0.07775124), np.float32(0.07925175), np.float32(0.077954076), np.float32(0.06603331), np.float32(0.060578164), np.float32(0.061936505), np.float32(0.057721045), np.float32(0.061338227), np.float32(0.07028112), np.float32(0.07988536), np.float32(0.08083416), np.float32(0.0921863), np.float32(0.11431113), np.float32(0.1275071), np.float32(0.14643812), np.float32(0.15113123), np.float32(0.17828582), np.float32(0.17021908), np.float32(0.17252485), np.float32(0.16676769), np.float32(0.18235983), np.float32(0.18916121), np.float32(0.19230431), np.float32(0.21313253), np.float32(0.2022638), np.float32(0.20013607), np.float32(0.18358298), np.float32(0.18598019), np.float32(0.17476223), np.float32(0.12692842), np.float32(0.119803846), np.float32(0.13362408), np.float32(0.12531395), np.float32(0.12770897), np.float32(0.12839231), np.float32(0.12436486), np.float32(0.1402861), np.float32(0.1384701), np.float32(0.13421164), np.float32(0.137361), np.float32(0.13529383), np.float32(0.14738595), np.float32(0.1451065), np.float32(0.13359344), np.float32(0.14996135), np.float32(0.17369325), np.float32(0.17808981), np.float32(0.20327581), np.float32(0.2013585), np.float32(0.2124128), np.float32(0.2059319), np.float32(0.19243337), np.float32(0.19675416), np.float32(0.19242202), np.float32(0.17848457), np.float32(0.1801766), np.float32(0.17371967), np.float32(0.191511), np.float32(0.1643166), np.float32(0.18940188), np.float32(0.19333322), np.float32(0.16934383), np.float32(0.1333434), np.float32(0.12762094), np.float32(0.13352066), np.float32(0.1129465), np.float32(0.13289389), np.float32(0.11728571), np.float32(0.124526605), np.float32(0.10404202), np.float32(0.092765786), np.float32(0.08887073), np.float32(0.093123846), np.float32(0.101776175), np.float32(0.10699307), np.float32(0.11893574), np.float32(0.13044322), np.float32(0.15049075), np.float32(0.16174635), np.float32(0.1661436), np.float32(0.15871085), np.float32(0.15167156), np.float32(0.13798001), np.float32(0.12335165), np.float32(0.116329946), np.float32(0.13569017), np.float32(0.1394818), np.float32(0.14745674), np.float32(0.18551423), np.float32(0.18370815), np.float32(0.17052466), np.float32(0.18391626), np.float32(0.19993591), np.float32(0.20110089), np.float32(0.20453833), np.float32(0.20716742), np.float32(0.19054194), np.float32(0.19926333), np.float32(0.22406964), np.float32(0.20500657), np.float32(0.24952859), np.float32(0.24865755), np.float32(0.23170257), np.float32(0.19620949), np.float32(0.23716635), np.float32(0.1767876), np.float32(0.14250024), np.float32(0.13752404), np.float32(0.1381347), np.float32(0.11711327), np.float32(0.1389651), np.float32(0.14977144), np.float32(0.15569903), np.float32(0.15177257), np.float32(0.14824572), np.float32(0.12936175), np.float32(0.12110094), np.float32(0.120303705), np.float32(0.13790472), np.float32(0.13266751), np.float32(0.1225002), np.float32(0.14042227), np.float32(0.14094044), np.float32(0.15399307), np.float32(0.13782907), np.float32(0.13979636), np.float32(0.13953893), np.float32(0.16110218), np.float32(0.18157932), np.float32(0.21124491), np.float32(0.23122612), np.float32(0.2450379), np.float32(0.2769747), np.float32(0.28255197), np.float32(0.27186745), np.float32(0.22081818), np.float32(0.21465075), np.float32(0.24332413), np.float32(0.23391855), np.float32(0.2637618), np.float32(0.28869823), np.float32(0.29535356), np.float32(0.29358017), np.float32(0.33773565), np.float32(0.41428915), np.float32(0.4135796), np.float32(0.39695963), np.float32(0.45216662), np.float32(0.47640777), np.float32(0.49639025), np.float32(0.51403487), np.float32(0.583506), np.float32(0.5932053), np.float32(0.580346), np.float32(0.5793462), np.float32(0.6105955), np.float32(0.6089626), np.float32(0.5997846), np.float32(0.62505853), np.float32(0.61684036), np.float32(0.6137633), np.float32(0.6233256), np.float32(0.6128209), np.float32(0.6059873), np.float32(0.5980958), np.float32(0.6196984), np.float32(0.60560477), np.float32(0.6417187), np.float32(0.72668254), np.float32(0.71344215), np.float32(0.6544645), np.float32(0.6585189), np.float32(0.6635447), np.float32(0.6794852), np.float32(0.7246719), np.float32(0.7693977), np.float32(0.82991856), np.float32(0.851889), np.float32(0.84729797), np.float32(0.8936886), np.float32(0.8897996), np.float32(0.9128573), np.float32(0.92654), np.float32(0.9315291), np.float32(0.9369453), np.float32(0.9381565), np.float32(0.9392967), np.float32(0.9453687), np.float32(0.95037174), np.float32(0.9552411), np.float32(0.95542), np.float32(0.9517995), np.float32(0.9472782), np.float32(0.9475005), np.float32(0.942473), np.float32(0.94119567), np.float32(0.936311), np.float32(0.93145424), np.float32(0.9206443), np.float32(0.91791874), np.float32(0.9141), np.float32(0.91459733), np.float32(0.91086626), np.float32(0.9089283), np.float32(0.9025685), np.float32(0.90778637), np.float32(0.897637), np.float32(0.89813155), np.float32(0.8870485), np.float32(0.8903112), np.float32(0.9006125), np.float32(0.88866836), np.float32(0.8872834), np.float32(0.8763098)], 'MEDQRDLISNHEQLPMLGQRPGAQESKCSRGALYTGFSVLVALLLAGQATTAYFLYQQQGRLDKLTVTSQNLQLENLRMKLPKPAKPMSQMRMATPMLMRALPMAGPEPMKNATKYGNMTQDHVMHLLLKADPLKVYPQLKGSLPENLKHLKDSMDGLDWKLFESWLHQWLLFEMSKNSLEEKPFEGPPKDPMEMEYPSSGLGV': [np.float32(0.9231021), np.float32(0.9223753), np.float32(0.91927725), np.float32(0.9201807), np.float32(0.9334577), np.float32(0.9205694), np.float32(0.9081745), np.float32(0.9205022), np.float32(0.9271903), np.float32(0.9284), np.float32(0.94200563), np.float32(0.9433601), np.float32(0.95127493), np.float32(0.9516613), np.float32(0.9374972), np.float32(0.9358825), np.float32(0.93305826), np.float32(0.92326695), np.float32(0.92751694), np.float32(0.9284393), np.float32(0.92622024), np.float32(0.93225574), np.float32(0.9366052), np.float32(0.92223805), np.float32(0.90020937), np.float32(0.9000885), np.float32(0.895291), np.float32(0.90542364), np.float32(0.9126222), np.float32(0.8840772), np.float32(0.8832837), np.float32(0.87901455), np.float32(0.87701845), np.float32(0.89396), np.float32(0.8944804), np.float32(0.83932513), np.float32(0.75863886), np.float32(0.64685875), np.float32(0.62570673), np.float32(0.5993047), np.float32(0.5553301), np.float32(0.4530943), np.float32(0.5389265), np.float32(0.5570928), np.float32(0.5837916), np.float32(0.5462679), np.float32(0.487469), np.float32(0.40337864), np.float32(0.40387025), np.float32(0.46941197), np.float32(0.4909071), np.float32(0.4711535), np.float32(0.56005186), np.float32(0.5412446), np.float32(0.5142837), np.float32(0.5056423), np.float32(0.49544808), np.float32(0.46551526), np.float32(0.4216143), np.float32(0.39065722), np.float32(0.35292375), np.float32(0.3229802), np.float32(0.32865515), np.float32(0.32849947), np.float32(0.38278225), np.float32(0.28172025), np.float32(0.324742), np.float32(0.25888148), np.float32(0.2099685), np.float32(0.20684513), np.float32(0.2236611), np.float32(0.23326412), np.float32(0.26423123), np.float32(0.26878348), np.float32(0.29897365), np.float32(0.3079455), np.float32(0.29789424), np.float32(0.28525868), np.float32(0.29680958), np.float32(0.29970974), np.float32(0.31299073), np.float32(0.29688513), np.float32(0.3158085), np.float32(0.29244202), np.float32(0.30667078), np.float32(0.39446986), np.float32(0.36835444), np.float32(0.28757903), np.float32(0.30802068), np.float32(0.44102603), np.float32(0.32899666), np.float32(0.43890134), np.float32(0.5856556), np.float32(0.8644891), np.float32(0.90459883), np.float32(0.9157565), np.float32(0.9323029), np.float32(0.9212579), np.float32(0.9378598), np.float32(0.9451928), np.float32(0.91458976), np.float32(0.9056222), np.float32(0.8146002), np.float32(0.8421995), np.float32(0.8397145), np.float32(0.76500523), np.float32(0.7963041), np.float32(0.826313), np.float32(0.76069206), np.float32(0.7058548), np.float32(0.69471216), np.float32(0.7189208), np.float32(0.6633753), np.float32(0.65167946), np.float32(0.636383), np.float32(0.6030652), np.float32(0.5680148), np.float32(0.56193733), np.float32(0.47757795), np.float32(0.39682645), np.float32(0.30265188), np.float32(0.30189884), np.float32(0.26468816), np.float32(0.19971696), np.float32(0.19663036), np.float32(0.1645362), np.float32(0.1643454), np.float32(0.12522723), np.float32(0.101346776), np.float32(0.102544144), np.float32(0.10004449), np.float32(0.11022734), np.float32(0.106889516), np.float32(0.10841289), np.float32(0.12066853), np.float32(0.12403494), np.float32(0.12995155), np.float32(0.15377949), np.float32(0.15273406), np.float32(0.14413497), np.float32(0.1465841), np.float32(0.1578586), np.float32(0.151573), np.float32(0.14900233), np.float32(0.16113228), np.float32(0.16527414), np.float32(0.16388673), np.float32(0.16379128), np.float32(0.16685669), np.float32(0.20464832), np.float32(0.20106053), np.float32(0.18768856), np.float32(0.20953894), np.float32(0.20402756), np.float32(0.20042728), np.float32(0.17155223), np.float32(0.16942775), np.float32(0.16153345), np.float32(0.1274817), np.float32(0.117942095), np.float32(0.12733908), np.float32(0.11489874), np.float32(0.1092111), np.float32(0.10911732), np.float32(0.10886252), np.float32(0.11409641), np.float32(0.11453857), np.float32(0.12595452), np.float32(0.11794913), np.float32(0.13519004), np.float32(0.16072689), np.float32(0.19505477), np.float32(0.22798945), np.float32(0.24287114), np.float32(0.30039573), np.float32(0.39077744), np.float32(0.41158), np.float32(0.5118008), np.float32(0.57276756), np.float32(0.6155508), np.float32(0.6177792), np.float32(0.63549376), np.float32(0.68522996), np.float32(0.7111007), np.float32(0.7572003), np.float32(0.7616596), np.float32(0.74732697), np.float32(0.7907565), np.float32(0.82861155), np.float32(0.8481657), np.float32(0.90506864), np.float32(0.9243322), np.float32(0.9271187), np.float32(0.9303367), np.float32(0.9119903), np.float32(0.89536077), np.float32(0.89506096), np.float32(0.90555024), np.float32(0.9090723), np.float32(0.9119513), np.float32(0.8971819), np.float32(0.867579), np.float32(0.87467605), np.float32(0.86568564)], 'MHLVHEDVPLVAGARSSGEHGLGRGALPSRSGTARLRRVVRHCIEHEPLLLATLAGVAVGVILGTALSFANLSPTALEVIGLPGDLLMRTLKMLVLPLITASVMAGVCALRQSTADMGKVARYTLLYYFSTTMGAVVLGIAIVNIVRPGRGSPFDQLDSGEGSCHAANQKTVASHAASTGQHSPVEAFLGVIKSAFPDNVFAAAVNMNVLGIITVSLLMGAALSSMGPEAVPMITIINIFNDAIGKIVNWVIWTSPIGIASLITTSICKACNLAATLEALGLFILAVLMGLLLWGFIILPAIYYATTRRNPGQVYRGFSQAMATAFGTDSSNATLPITMRCATEGLGCDPRIVQFFLPLGTTVNMNGTALYEAVTVIFIAQAHGVVLGAAGTVIVALTATLAAVGAAGIPSAGLVTMLMVLQAVELEQYASDIAIILAVDWFLDRCRTVVNVLGDSFGTVIIDHHARGWITPAAAAAAAATAAAKGHGAAVAGGGGAGGALELAAGERLPPPPPYELAAPGVVVHGPDNDEDGDAVNGRAAANHPLAYDYTHHPYGYTQQQQHNSGQQQGQHGQDGPSHNSDQHPHLHHQQHHVGVLDRILGGMGHTGHGSEARQGLLAKRSDSLERSDEEDVAVGRGPGAATVAARGSMDLRRGGAGEGQAASALGAAAVAYGASGAWSSHGELHQRHPHGAGGAAAGSGAPTRPGSGSASGNSGSWGDVSGHFSGGEGVQQMTRSKPPLQSGAALSHGD': [np.float32(0.85822105), np.float32(0.88443017), np.float32(0.87405527), np.float32(0.9186415), np.float32(0.9260783), np.float32(0.92835504), np.float32(0.9458548), np.float32(0.9480812), np.float32(0.95661044), np.float32(0.96382713), np.float32(0.9695376), np.float32(0.9737013), np.float32(0.9739939), np.float32(0.9688677), np.float32(0.97063744), np.float32(0.9696512), np.float32(0.965707), np.float32(0.9682989), np.float32(0.96774143), np.float32(0.9626381), np.float32(0.9625659), np.float32(0.9633241), np.float32(0.9588747), np.float32(0.9559442), np.float32(0.93963367), np.float32(0.92584044), np.float32(0.90970606), np.float32(0.8870646), np.float32(0.8651518), np.float32(0.8525723), np.float32(0.82315016), np.float32(0.77686745), np.float32(0.7504765), np.float32(0.73112786), np.float32(0.6869865), np.float32(0.7043902), np.float32(0.6677404), np.float32(0.62545466), np.float32(0.6014613), np.float32(0.60696197), np.float32(0.51281875), np.float32(0.41783512), np.float32(0.29364783), np.float32(0.25774089), np.float32(0.18658118), np.float32(0.17295782), np.float32(0.15921421), np.float32(0.16084142), np.float32(0.15165389), np.float32(0.16827127), np.float32(0.17344093), np.float32(0.16258222), np.float32(0.15162347), np.float32(0.14113495), np.float32(0.13714491), np.float32(0.1289934), np.float32(0.11774371), np.float32(0.109771065), np.float32(0.105711706), np.float32(0.099100105), np.float32(0.11267516), np.float32(0.09648772), np.float32(0.095702), np.float32(0.095141605), np.float32(0.09683103), np.float32(0.11274448), np.float32(0.12091308), np.float32(0.13983543), np.float32(0.16574576), np.float32(0.15976343), np.float32(0.15687299), np.float32(0.16136585), np.float32(0.14994238), np.float32(0.15914), np.float32(0.15595502), np.float32(0.15779737), np.float32(0.15927947), np.float32(0.16279742), np.float32(0.16781215), np.float32(0.18449631), np.float32(0.1814627), np.float32(0.19271125), np.float32(0.19564031), np.float32(0.19497782), np.float32(0.1865487), np.float32(0.17104869), np.float32(0.13224696), np.float32(0.124784306), np.float32(0.13730045), np.float32(0.117705524), np.float32(0.100691676), np.float32(0.086087905), np.float32(0.07855726), np.float32(0.07656568), np.float32(0.07370685), np.float32(0.060877036), np.float32(0.05053145), np.float32(0.048189357), np.float32(0.048480395), np.float32(0.0492299), np.float32(0.053450055), np.float32(0.048829183), np.float32(0.050831005), np.float32(0.052001517), np.float32(0.055208378), np.float32(0.057965912), np.float32(0.05817315), np.float32(0.06459098), np.float32(0.060807038), np.float32(0.06833644), np.float32(0.068233825), np.float32(0.06790777), np.float32(0.06940017), np.float32(0.08437846), np.float32(0.092072636), np.float32(0.084256954), np.float32(0.08377905), np.float32(0.09978498), np.float32(0.095241345), np.float32(0.09108996), np.float32(0.09411375), np.float32(0.09269353), np.float32(0.08965607), np.float32(0.08080038), np.float32(0.07329169), np.float32(0.072935715), np.float32(0.0689562), np.float32(0.067023896), np.float32(0.06489858), np.float32(0.05712779), np.float32(0.049643483), np.float32(0.046644222), np.float32(0.04748239), np.float32(0.047531467), np.float32(0.0446822), np.float32(0.040128663), np.float32(0.041703306), np.float32(0.04265597), np.float32(0.04242465), np.float32(0.04496767), np.float32(0.041728172), np.float32(0.053801462), np.float32(0.05954573), np.float32(0.06995433), np.float32(0.09698429), np.float32(0.102191314), np.float32(0.120468624), np.float32(0.1250765), np.float32(0.13970952), np.float32(0.14881536), np.float32(0.15029219), np.float32(0.16684695), np.float32(0.2128094), np.float32(0.26319095), np.float32(0.292219), np.float32(0.30820253), np.float32(0.3422564), np.float32(0.49117404), np.float32(0.544977), np.float32(0.6264748), np.float32(0.7972532), np.float32(0.7518159), np.float32(0.80157644), np.float32(0.7601895), np.float32(0.8291233), np.float32(0.9089989), np.float32(0.89244586), np.float32(0.9265912), np.float32(0.9090361), np.float32(0.89566994), np.float32(0.86529434), np.float32(0.8412747), np.float32(0.74915045), np.float32(0.7032958), np.float32(0.6348299), np.float32(0.69988817), np.float32(0.67030925), np.float32(0.64966804), np.float32(0.65140975), np.float32(0.6597404), np.float32(0.66837597), np.float32(0.6819087), np.float32(0.6202813), np.float32(0.4797142), np.float32(0.46866906), np.float32(0.36001936), np.float32(0.24985956), np.float32(0.18595564), np.float32(0.16845867), np.float32(0.13172281), np.float32(0.09731045), np.float32(0.0743817), np.float32(0.07160283), np.float32(0.07530125), np.float32(0.07408393), np.float32(0.068780966), np.float32(0.06431828), np.float32(0.057901435), np.float32(0.05872441), np.float32(0.050936576), np.float32(0.05114805), np.float32(0.04790039), np.float32(0.036354057), np.float32(0.03335251), np.float32(0.028641053), np.float32(0.02606615), np.float32(0.026115514), np.float32(0.028556688), np.float32(0.02702441), np.float32(0.023389123), np.float32(0.022764921), np.float32(0.021689085), np.float32(0.024333734), np.float32(0.028199313), np.float32(0.025683107), np.float32(0.029792791), np.float32(0.029366862), np.float32(0.031178482), np.float32(0.032579787), np.float32(0.03307614), np.float32(0.03764538), np.float32(0.04074878), np.float32(0.03712457), np.float32(0.037410587), np.float32(0.04107434), np.float32(0.039465453), np.float32(0.03887539), np.float32(0.04683802), np.float32(0.04682345), np.float32(0.049376085), np.float32(0.05377069), np.float32(0.050566137), np.float32(0.049947932), np.float32(0.04854525), np.float32(0.04634147), np.float32(0.045910243), np.float32(0.046058115), np.float32(0.041000333), np.float32(0.047327224), np.float32(0.051088355), np.float32(0.053713948), np.float32(0.05219295), np.float32(0.0567827), np.float32(0.054821752), np.float32(0.052193537), np.float32(0.051791254), np.float32(0.06308505), np.float32(0.057288874), np.float32(0.05890073), np.float32(0.051634464), np.float32(0.053237032), np.float32(0.057073977), np.float32(0.045021884), np.float32(0.042976923), np.float32(0.049922768), np.float32(0.049475353), np.float32(0.044587724), np.float32(0.051186223), np.float32(0.0481743), np.float32(0.054851864), np.float32(0.059828065), np.float32(0.064993344), np.float32(0.06531855), np.float32(0.06244316), np.float32(0.06623405), np.float32(0.06853279), np.float32(0.061981194), np.float32(0.06779893), np.float32(0.082464345), np.float32(0.09655074), np.float32(0.084891446), np.float32(0.093637206), np.float32(0.107818834), np.float32(0.1151101), np.float32(0.10105206), np.float32(0.1057583), np.float32(0.09790039), np.float32(0.097333536), np.float32(0.087814115), np.float32(0.08533702), np.float32(0.08725813), np.float32(0.07660782), np.float32(0.07991348), np.float32(0.078620456), np.float32(0.07433137), np.float32(0.07712847), np.float32(0.06634469), np.float32(0.06701002), np.float32(0.05379469), np.float32(0.05365461), np.float32(0.058383957), np.float32(0.05436761), np.float32(0.04981531), np.float32(0.053106308), np.float32(0.057915162), np.float32(0.06150334), np.float32(0.073097326), np.float32(0.077826135), np.float32(0.10037424), np.float32(0.1091928), np.float32(0.12998524), np.float32(0.13896231), np.float32(0.14203997), np.float32(0.14387852), np.float32(0.1548578), np.float32(0.14932102), np.float32(0.15041426), np.float32(0.14978734), np.float32(0.1536896), np.float32(0.1707015), np.float32(0.15719868), np.float32(0.14615996), np.float32(0.15286677), np.float32(0.15486255), np.float32(0.1493925), np.float32(0.15684302), np.float32(0.182635), np.float32(0.18393429), np.float32(0.16142523), np.float32(0.1597311), np.float32(0.14784746), np.float32(0.12353255), np.float32(0.11459846), np.float32(0.09818479), np.float32(0.10143471), np.float32(0.104310006), np.float32(0.11227532), np.float32(0.09681957), np.float32(0.084516406), np.float32(0.07284384), np.float32(0.07509254), np.float32(0.08188958), np.float32(0.08692148), np.float32(0.11079066), np.float32(0.124699034), np.float32(0.12665805), np.float32(0.14924647), np.float32(0.15872791), np.float32(0.16666044), np.float32(0.1698374), np.float32(0.16965011), np.float32(0.13306785), np.float32(0.14803109), np.float32(0.13358936), np.float32(0.10497989), np.float32(0.10300868), np.float32(0.076504245), np.float32(0.0756156), np.float32(0.07542007), np.float32(0.082243), np.float32(0.068429075), np.float32(0.075110026), np.float32(0.065257646), np.float32(0.05764635), np.float32(0.081873626), np.float32(0.08721675), np.float32(0.08211299), np.float32(0.079762466), np.float32(0.07433336), np.float32(0.06538251), np.float32(0.0691381), np.float32(0.062401555), np.float32(0.05615553), np.float32(0.048857868), np.float32(0.047559664), np.float32(0.05265016), np.float32(0.056121673), np.float32(0.051023137), np.float32(0.053131912), np.float32(0.052797478), np.float32(0.050969943), np.float32(0.05411954), np.float32(0.050665624), np.float32(0.05785916), np.float32(0.059586916), np.float32(0.060207848), np.float32(0.057806574), np.float32(0.060671143), np.float32(0.06010634), np.float32(0.06303059), np.float32(0.05993633), np.float32(0.06336194), np.float32(0.06120824), np.float32(0.059356444), np.float32(0.060164664), np.float32(0.06816465), np.float32(0.06829453), np.float32(0.075599305), np.float32(0.08023955), np.float32(0.08301344), np.float32(0.07625487), np.float32(0.0829243), np.float32(0.086608544), np.float32(0.08174355), np.float32(0.08794553), np.float32(0.09967619), np.float32(0.10320987), np.float32(0.120144844), np.float32(0.13771775), np.float32(0.16559713), np.float32(0.1580971), np.float32(0.16928864), np.float32(0.15697657), np.float32(0.13889876), np.float32(0.1549628), np.float32(0.13561429), np.float32(0.114266895), np.float32(0.13686359), np.float32(0.13357235), np.float32(0.15095384), np.float32(0.17029776), np.float32(0.19310035), np.float32(0.14977951), np.float32(0.12703831), np.float32(0.1066978), np.float32(0.102601975), np.float32(0.090305045), np.float32(0.08383357), np.float32(0.06857755), np.float32(0.07900409), np.float32(0.057885285), np.float32(0.05950159), np.float32(0.05300922), np.float32(0.049313586), np.float32(0.04817091), np.float32(0.045104243), np.float32(0.042377282), np.float32(0.045113236), np.float32(0.04619496), np.float32(0.056580666), np.float32(0.053404283), np.float32(0.05228366), np.float32(0.05007944), np.float32(0.050359096), np.float32(0.045795534), np.float32(0.04485778), np.float32(0.047051176), np.float32(0.048060033), np.float32(0.047620118), np.float32(0.04048331), np.float32(0.041092705), np.float32(0.043992933), np.float32(0.042755555), np.float32(0.046198018), np.float32(0.052132286), np.float32(0.062727965), np.float32(0.06005183), np.float32(0.072559364), np.float32(0.073360115), np.float32(0.07339541), np.float32(0.06784905), np.float32(0.079092346), np.float32(0.09946406), np.float32(0.108367726), np.float32(0.112296626), np.float32(0.115601666), np.float32(0.10947157), np.float32(0.09381815), np.float32(0.09536725), np.float32(0.094816305), np.float32(0.109124385), np.float32(0.14791907), np.float32(0.1548012), np.float32(0.17172633), np.float32(0.19421023), np.float32(0.29812714), np.float32(0.34790722), np.float32(0.19009666), np.float32(0.08284222), np.float32(0.08297358), np.float32(0.06816775), np.float32(0.06518427), np.float32(0.12503873), np.float32(0.25501913), np.float32(0.42983204), np.float32(0.46068138), np.float32(0.47381973), np.float32(0.50067174), np.float32(0.62778074), np.float32(0.61899877), np.float32(0.8412923), np.float32(0.8274045), np.float32(0.85957843), np.float32(0.8942076), np.float32(0.88599056), np.float32(0.90868104), np.float32(0.92637855), np.float32(0.9442827), np.float32(0.95346075), np.float32(0.9679642), np.float32(0.97583765), np.float32(0.978773), np.float32(0.9808359), np.float32(0.98395234), np.float32(0.983718), np.float32(0.985372), np.float32(0.98651564), np.float32(0.9874155), np.float32(0.9859568), np.float32(0.98477757), np.float32(0.98489755), np.float32(0.9846942), np.float32(0.98407525), np.float32(0.98377776), np.float32(0.98422873), np.float32(0.98401123), np.float32(0.98231035), np.float32(0.9818813), np.float32(0.97985566), np.float32(0.9778139), np.float32(0.9776628), np.float32(0.9803432), np.float32(0.98024505), np.float32(0.979045), np.float32(0.9761237), np.float32(0.9734953), np.float32(0.9751849), np.float32(0.97637886), np.float32(0.9774818), np.float32(0.9782009), np.float32(0.9784879), np.float32(0.9785266), np.float32(0.97941375), np.float32(0.97959065), np.float32(0.98088247), np.float32(0.979985), np.float32(0.9799172), np.float32(0.9791574), np.float32(0.9799501), np.float32(0.978307), np.float32(0.9775744), np.float32(0.9779472), np.float32(0.97761244), np.float32(0.9785498), np.float32(0.9799803), np.float32(0.9790717), np.float32(0.97932214), np.float32(0.9789883), np.float32(0.9799355), np.float32(0.9797748), np.float32(0.9800842), np.float32(0.9800409), np.float32(0.9796738), np.float32(0.97971916), np.float32(0.97926325), np.float32(0.9798324), np.float32(0.9784952), np.float32(0.9791013), np.float32(0.9789396), np.float32(0.9791343), np.float32(0.97861105), np.float32(0.97733134), np.float32(0.9773721), np.float32(0.97723186), np.float32(0.9769182), np.float32(0.97638583), np.float32(0.97587085), np.float32(0.97557527), np.float32(0.9748047), np.float32(0.9747336), np.float32(0.97525465), np.float32(0.97610974), np.float32(0.97668433), np.float32(0.97705805), np.float32(0.9767914), np.float32(0.9785079), np.float32(0.9788674), np.float32(0.97896934), np.float32(0.9800829), np.float32(0.98020256), np.float32(0.9812367), np.float32(0.98285806), np.float32(0.983189), np.float32(0.9833051), np.float32(0.9834187), np.float32(0.98274213), np.float32(0.98210335), np.float32(0.9808977), np.float32(0.9809178), np.float32(0.980454), np.float32(0.979563), np.float32(0.97719085), np.float32(0.9770379), np.float32(0.97544855), np.float32(0.973755), np.float32(0.97317106), np.float32(0.9690234), np.float32(0.9670446), np.float32(0.96617925), np.float32(0.9650504), np.float32(0.9638687), np.float32(0.96461815), np.float32(0.9649876), np.float32(0.96687526), np.float32(0.97018313), np.float32(0.97116673), np.float32(0.9708331), np.float32(0.97587913), np.float32(0.97548497), np.float32(0.97705495), np.float32(0.98163927), np.float32(0.98422235), np.float32(0.9840322), np.float32(0.9829836), np.float32(0.983335), np.float32(0.984136), np.float32(0.9841208), np.float32(0.9833898), np.float32(0.9829144), np.float32(0.9828461), np.float32(0.98032856), np.float32(0.97789073), np.float32(0.9762975), np.float32(0.97453916), np.float32(0.97230893), np.float32(0.9733642), np.float32(0.9720794), np.float32(0.97138166), np.float32(0.9699599), np.float32(0.9693233), np.float32(0.9723318), np.float32(0.9736626), np.float32(0.97561306), np.float32(0.97816867), np.float32(0.97739726), np.float32(0.97859573), np.float32(0.979066), np.float32(0.9794683), np.float32(0.98076767), np.float32(0.981261), np.float32(0.98207366), np.float32(0.98305804), np.float32(0.98226124), np.float32(0.98212105), np.float32(0.98305166), np.float32(0.9838411), np.float32(0.98335993), np.float32(0.9837828), np.float32(0.98403764), np.float32(0.9842339), np.float32(0.98446804), np.float32(0.98449945), np.float32(0.9857261), np.float32(0.9856727), np.float32(0.98629063), np.float32(0.98657596), np.float32(0.98706347), np.float32(0.987071), np.float32(0.9874559), np.float32(0.9874134), np.float32(0.9872974), np.float32(0.98585564), np.float32(0.9854418), np.float32(0.9844922), np.float32(0.98434746), np.float32(0.98349816), np.float32(0.9833513), np.float32(0.9837928), np.float32(0.9836205), np.float32(0.98176885), np.float32(0.9807959), np.float32(0.9807093), np.float32(0.97895974), np.float32(0.97913307), np.float32(0.9795711), np.float32(0.9788101), np.float32(0.9769034), np.float32(0.9766693), np.float32(0.9755013), np.float32(0.97821885), np.float32(0.9751354), np.float32(0.9761437), np.float32(0.97309905), np.float32(0.97501004), np.float32(0.97811186), np.float32(0.98017037), np.float32(0.98035747), np.float32(0.9805896), np.float32(0.9761563), np.float32(0.9786178), np.float32(0.97804934), np.float32(0.9790887), np.float32(0.9792189), np.float32(0.9802153), np.float32(0.98210686), np.float32(0.9831828), np.float32(0.98487836), np.float32(0.98580265), np.float32(0.98630756), np.float32(0.98700047), np.float32(0.98760545), np.float32(0.9875709), np.float32(0.98808414), np.float32(0.988557), np.float32(0.9874878), np.float32(0.98785365), np.float32(0.9880697), np.float32(0.9883171), np.float32(0.9885366), np.float32(0.98881453), np.float32(0.989061), np.float32(0.98870856), np.float32(0.9886508), np.float32(0.98853), np.float32(0.98817796), np.float32(0.98792225), np.float32(0.9878485), np.float32(0.98750544), np.float32(0.9871487), np.float32(0.9867323), np.float32(0.9862692), np.float32(0.9859043), np.float32(0.9854395), np.float32(0.98542064), np.float32(0.9850139), np.float32(0.9847473), np.float32(0.9844455), np.float32(0.98419106), np.float32(0.983721), np.float32(0.9839184), np.float32(0.98414856), np.float32(0.9848343), np.float32(0.9854374), np.float32(0.9843546), np.float32(0.98452306), np.float32(0.9839437), np.float32(0.98347074), np.float32(0.9833475), np.float32(0.9831457), np.float32(0.9832516), np.float32(0.98194754), np.float32(0.98213047), np.float32(0.98211354), np.float32(0.98081553), np.float32(0.9810131), np.float32(0.9809756), np.float32(0.98139936), np.float32(0.9792859), np.float32(0.9810858), np.float32(0.97735333), np.float32(0.9762965), np.float32(0.97558415), np.float32(0.9750543), np.float32(0.9732492), np.float32(0.97125274), np.float32(0.9709445), np.float32(0.9697272), np.float32(0.9715645), np.float32(0.9696972), np.float32(0.9665992), np.float32(0.96388155)], 'MAQPSSSSSLPAKSDAEVEEILDRMLTRLALCDDSKLEPLLAKLLPLCISSLSSQSPAVRKKVLEILSHVNKRVKLQPQIGLPLSDLWKLYSGSSAVPIIRNFCIVYIEMAFQRVNAKEKEDLAPDLLMNISKLPLQHQEIILRIIVKVIGECHSGKICEEVAAKYKKVKNPQDRELFIEFCLHTILYQRVSQSGGFPPGLSIAQVNRVTGKQQLQSHEILQRKLGILNVIQAMELAPELVYPLYIAASVDCEEPVIKRGEELLKKKASGANLDDLNLINRLFLLFNGTVGVENADSESRVSPGNYALKAKLMSIFCRSIAAANNFPSTLQCIFGCIYGNGTTSRLKQLGMEFTVWVFKHAKIEQLKLMGPVILSGIMKSLDNYPSSEADATAREVKTYAFQSIGLLAQRMPHLFSCTMNLAEDALEVVLMM': [np.float32(0.96218866), np.float32(0.9632321), np.float32(0.9600963), np.float32(0.9572628), np.float32(0.9512305), np.float32(0.9415944), np.float32(0.916811), np.float32(0.89571774), np.float32(0.8851581), np.float32(0.85540056), np.float32(0.80769444), np.float32(0.79539126), np.float32(0.7581826), np.float32(0.70266336), np.float32(0.6430664), np.float32(0.5845695), np.float32(0.47491124), np.float32(0.4091402), np.float32(0.3819046), np.float32(0.34633186), np.float32(0.3190729), np.float32(0.28537613), np.float32(0.24063629), np.float32(0.21830493), np.float32(0.18338566), np.float32(0.13932186), np.float32(0.12994681), np.float32(0.123942226), np.float32(0.10858116), np.float32(0.092226274), np.float32(0.088500544), np.float32(0.09045962), np.float32(0.079317994), np.float32(0.07886097), np.float32(0.086545624), np.float32(0.08420079), np.float32(0.07909163), np.float32(0.07746322), np.float32(0.08327301), np.float32(0.081793875), np.float32(0.0773707), np.float32(0.080291435), np.float32(0.07984885), np.float32(0.08301092), np.float32(0.08418219), np.float32(0.08823181), np.float32(0.089192376), np.float32(0.08352638), np.float32(0.07231653), np.float32(0.08734288), np.float32(0.08964699), np.float32(0.07136753), np.float32(0.07294279), np.float32(0.087117545), np.float32(0.07562506), np.float32(0.060317315), np.float32(0.06730175), np.float32(0.07577761), np.float32(0.06663814), np.float32(0.06946334), np.float32(0.08749788), np.float32(0.0915082), np.float32(0.08605981), np.float32(0.09707702), np.float32(0.10268004), np.float32(0.098799765), np.float32(0.09486205), np.float32(0.09850008), np.float32(0.10077694), np.float32(0.09932451), np.float32(0.09011604), np.float32(0.09108962), np.float32(0.09473545), np.float32(0.080065705), np.float32(0.07530634), np.float32(0.08086778), np.float32(0.079084896), np.float32(0.08044337), np.float32(0.09306306), np.float32(0.10901529), np.float32(0.106989406), np.float32(0.104924574), np.float32(0.114554524), np.float32(0.12411899), np.float32(0.102319226), np.float32(0.090279214), np.float32(0.09332018), np.float32(0.077039905), np.float32(0.066165075), np.float32(0.062750496), np.float32(0.056356415), np.float32(0.046543594), np.float32(0.040551506), np.float32(0.036285646), np.float32(0.035320397), np.float32(0.031149577), np.float32(0.029118635), np.float32(0.0274587), np.float32(0.024829414), np.float32(0.023518119), np.float32(0.022386253), np.float32(0.02194246), np.float32(0.0238024), np.float32(0.022237074), np.float32(0.021818444), np.float32(0.02146378), np.float32(0.024041064), np.float32(0.025333785), np.float32(0.02991386), np.float32(0.037948992), np.float32(0.042243395), np.float32(0.041759804), np.float32(0.047472686), np.float32(0.051847905), np.float32(0.057662122), np.float32(0.057049323), np.float32(0.06359016), np.float32(0.07402818), np.float32(0.08408127), np.float32(0.08918666), np.float32(0.11601094), np.float32(0.13443708), np.float32(0.13572982), np.float32(0.14553048), np.float32(0.15441242), np.float32(0.15553975), np.float32(0.14866455), np.float32(0.14683828), np.float32(0.14037381), np.float32(0.1276865), np.float32(0.09262512), np.float32(0.07686596), np.float32(0.07088583), np.float32(0.054477688), np.float32(0.043277252), np.float32(0.04012544), np.float32(0.044521242), np.float32(0.037838694), np.float32(0.033014715), np.float32(0.037159957), np.float32(0.042875547), np.float32(0.04190405), np.float32(0.04147557), np.float32(0.046064295), np.float32(0.04445182), np.float32(0.046269223), np.float32(0.046144906), np.float32(0.040574193), np.float32(0.04251539), np.float32(0.03997847), np.float32(0.037401177), np.float32(0.038721524), np.float32(0.03896368), np.float32(0.044078324), np.float32(0.046408184), np.float32(0.05580031), np.float32(0.060548183), np.float32(0.07155695), np.float32(0.0977091), np.float32(0.1133403), np.float32(0.11604722), np.float32(0.13126825), np.float32(0.14412984), np.float32(0.14715737), np.float32(0.14144526), np.float32(0.13872576), np.float32(0.12931304), np.float32(0.11721014), np.float32(0.10832079), np.float32(0.08789096), np.float32(0.08182036), np.float32(0.085739814), np.float32(0.07740832), np.float32(0.06925097), np.float32(0.06959202), np.float32(0.066894725), np.float32(0.055970628), np.float32(0.052674655), np.float32(0.054746717), np.float32(0.04893688), np.float32(0.042935442), np.float32(0.052140333), np.float32(0.050515156), np.float32(0.049796414), np.float32(0.05082792), np.float32(0.041964747), np.float32(0.04041963), np.float32(0.042723317), np.float32(0.042388305), np.float32(0.044221718), np.float32(0.0488987), np.float32(0.055844758), np.float32(0.061000414), np.float32(0.06296514), np.float32(0.072206914), np.float32(0.07805332), np.float32(0.1002365), np.float32(0.11440872), np.float32(0.13874571), np.float32(0.15241636), np.float32(0.20244274), np.float32(0.22017954), np.float32(0.22822478), np.float32(0.23552325), np.float32(0.24041347), np.float32(0.2365388), np.float32(0.22518525), np.float32(0.20519228), np.float32(0.14312536), np.float32(0.13292257), np.float32(0.13055116), np.float32(0.12523244), np.float32(0.11783959), np.float32(0.1130789), np.float32(0.10854079), np.float32(0.10885066), np.float32(0.091377154), np.float32(0.08869495), np.float32(0.07787196), np.float32(0.07266721), np.float32(0.062360376), np.float32(0.059215963), np.float32(0.056579012), np.float32(0.05967583), np.float32(0.05770803), np.float32(0.05205589), np.float32(0.0524167), np.float32(0.05639914), np.float32(0.056387264), np.float32(0.053893987), np.float32(0.04886521), np.float32(0.046134267), np.float32(0.04396692), np.float32(0.04253364), np.float32(0.040153395), np.float32(0.03572357), np.float32(0.03267529), np.float32(0.032471385), np.float32(0.033446435), np.float32(0.033520035), np.float32(0.035506077), np.float32(0.040452655), np.float32(0.050150067), np.float32(0.05830302), np.float32(0.056652308), np.float32(0.05871502), np.float32(0.0738153), np.float32(0.0784687), np.float32(0.08453036), np.float32(0.095601276), np.float32(0.10225304), np.float32(0.08740915), np.float32(0.09553673), np.float32(0.11743783), np.float32(0.15100768), np.float32(0.15883873), np.float32(0.17217354), np.float32(0.19905739), np.float32(0.21533811), np.float32(0.2206111), np.float32(0.23830569), np.float32(0.22084853), np.float32(0.24225263), np.float32(0.20942648), np.float32(0.20651013), np.float32(0.20397738), np.float32(0.1994185), np.float32(0.163972), np.float32(0.15796855), np.float32(0.15138294), np.float32(0.13004462), np.float32(0.11363205), np.float32(0.109942496), np.float32(0.09696448), np.float32(0.077607945), np.float32(0.0742683), np.float32(0.06713835), np.float32(0.058744565), np.float32(0.05125063), np.float32(0.048060432), np.float32(0.047060788), np.float32(0.04689525), np.float32(0.04655556), np.float32(0.048394963), np.float32(0.05363746), np.float32(0.05974736), np.float32(0.06601561), np.float32(0.06674577), np.float32(0.07432068), np.float32(0.0731433), np.float32(0.07493539), np.float32(0.08708606), np.float32(0.0868042), np.float32(0.085012995), np.float32(0.096764706), np.float32(0.111700624), np.float32(0.11470647), np.float32(0.13531062), np.float32(0.14693035), np.float32(0.16708046), np.float32(0.15954821), np.float32(0.16106589), np.float32(0.18754408), np.float32(0.18752629), np.float32(0.16033837), np.float32(0.12954746), np.float32(0.11473053), np.float32(0.10152227), np.float32(0.07431009), np.float32(0.06472247), np.float32(0.056116395), np.float32(0.05262964), np.float32(0.050955925), np.float32(0.051485024), np.float32(0.04865489), np.float32(0.04622909), np.float32(0.046494536), np.float32(0.04538835), np.float32(0.04286555), np.float32(0.041448545), np.float32(0.039992746), np.float32(0.03612786), np.float32(0.034676876), np.float32(0.03184653), np.float32(0.03287338), np.float32(0.033979025), np.float32(0.034443304), np.float32(0.03591853), np.float32(0.043074828), np.float32(0.049920563), np.float32(0.046649132), np.float32(0.049928747), np.float32(0.054286636), np.float32(0.059231717), np.float32(0.053526334), np.float32(0.058857657), np.float32(0.057517715), np.float32(0.051773235), np.float32(0.05376395), np.float32(0.04482186), np.float32(0.044274442), np.float32(0.041056696), np.float32(0.042819496), np.float32(0.04130328), np.float32(0.044581395), np.float32(0.0505791), np.float32(0.04863145), np.float32(0.055679005), np.float32(0.0645845), np.float32(0.06846198), np.float32(0.07406158), np.float32(0.06919008), np.float32(0.07225758), np.float32(0.074271016), np.float32(0.061472815), np.float32(0.069417566), np.float32(0.07152363), np.float32(0.06926963), np.float32(0.07080623), np.float32(0.065507114), np.float32(0.058138896), np.float32(0.052038826), np.float32(0.05126989), np.float32(0.058838278), np.float32(0.052679554), np.float32(0.05623663), np.float32(0.06350513), np.float32(0.06769116), np.float32(0.06883228), np.float32(0.072717145), np.float32(0.0949477), np.float32(0.10723503), np.float32(0.10565305), np.float32(0.12253055), np.float32(0.13201769), np.float32(0.14706206), np.float32(0.16580723), np.float32(0.16479231), np.float32(0.18521231), np.float32(0.16581336), np.float32(0.17174749), np.float32(0.17613705), np.float32(0.18965927), np.float32(0.18654928), np.float32(0.15939099), np.float32(0.16962709), np.float32(0.16989759), np.float32(0.16242538), np.float32(0.15147129), np.float32(0.1492745), np.float32(0.15833004), np.float32(0.14303689), np.float32(0.15003587), np.float32(0.14986679), np.float32(0.13018155), np.float32(0.12221906), np.float32(0.10759629), np.float32(0.10559719), np.float32(0.10032973), np.float32(0.08781324), np.float32(0.075506166), np.float32(0.08335325), np.float32(0.0713721), np.float32(0.07004943), np.float32(0.06504284), np.float32(0.063548304), np.float32(0.058569804), np.float32(0.05336245), np.float32(0.06581957), np.float32(0.063889846), np.float32(0.057337422), np.float32(0.064368054), np.float32(0.06787925), np.float32(0.060842898), np.float32(0.05177647), np.float32(0.055031765), np.float32(0.055756878), np.float32(0.046335865), np.float32(0.043742295), np.float32(0.048487037), np.float32(0.049595162), np.float32(0.045908403), np.float32(0.04078483), np.float32(0.04878045), np.float32(0.05706252), np.float32(0.056483503), np.float32(0.065023005), np.float32(0.09663656), np.float32(0.11186948), np.float32(0.13626882), np.float32(0.13138928), np.float32(0.14827216)], 'MARSGGLLVPTPCSASASSSHFQREGERGFESLPESGSIQRVLGFSLRAAAMSMAAAARAAARAPGRAAARFVQTRLRSSGKVLSEEERAAENVYIKKMEQEKREKLARKQGPSTGEQAPSTPSAGAGDVNTAGAGSTTSASAAGTSTDKNRNYAVLAGTLAGLSALGWYLLSKPKKTEEVVD': [np.float32(0.9715996), np.float32(0.9766986), np.float32(0.980253), np.float32(0.9804074), np.float32(0.9796468), np.float32(0.9771325), np.float32(0.9768201), np.float32(0.9785469), np.float32(0.9775784), np.float32(0.9779081), np.float32(0.97697395), np.float32(0.973697), np.float32(0.9750089), np.float32(0.9713311), np.float32(0.9704476), np.float32(0.96970326), np.float32(0.97104585), np.float32(0.9706598), np.float32(0.9708292), np.float32(0.96797055), np.float32(0.96797556), np.float32(0.9669151), np.float32(0.9676655), np.float32(0.9671094), np.float32(0.9654718), np.float32(0.95926154), np.float32(0.95180774), np.float32(0.94354707), np.float32(0.9378151), np.float32(0.93260235), np.float32(0.93016547), np.float32(0.92803085), np.float32(0.938759), np.float32(0.9436909), np.float32(0.94702786), np.float32(0.9581015), np.float32(0.9655118), np.float32(0.9696676), np.float32(0.9729128), np.float32(0.9674915), np.float32(0.9583295), np.float32(0.9542959), np.float32(0.94511926), np.float32(0.9374105), np.float32(0.9226789), np.float32(0.8378366), np.float32(0.83162576), np.float32(0.7931039), np.float32(0.677135), np.float32(0.6685551), np.float32(0.66386914), np.float32(0.6886828), np.float32(0.6549773), np.float32(0.6103853), np.float32(0.621809), np.float32(0.6900542), np.float32(0.7363022), np.float32(0.7435957), np.float32(0.7547917), np.float32(0.76132613), np.float32(0.74770087), np.float32(0.75436044), np.float32(0.740642), np.float32(0.71783876), np.float32(0.711425), np.float32(0.69649315), np.float32(0.6904424), np.float32(0.689972), np.float32(0.7065603), np.float32(0.7289823), np.float32(0.75763124), np.float32(0.73045194), np.float32(0.7248333), np.float32(0.68452144), np.float32(0.6693666), np.float32(0.5736657), np.float32(0.5292941), np.float32(0.5557804), np.float32(0.562397), np.float32(0.54930073), np.float32(0.56153417), np.float32(0.56030846), np.float32(0.5452047), np.float32(0.53996485), np.float32(0.5352277), np.float32(0.54506606), np.float32(0.55583936), np.float32(0.5068169), np.float32(0.52921253), np.float32(0.5154315), np.float32(0.49346653), np.float32(0.502639), np.float32(0.54858375), np.float32(0.56544733), np.float32(0.54293984), np.float32(0.543294), np.float32(0.54830766), np.float32(0.5826354), np.float32(0.5479565), np.float32(0.5591204), np.float32(0.5769253), np.float32(0.60438967), np.float32(0.6473813), np.float32(0.6866069), np.float32(0.7209599), np.float32(0.751399), np.float32(0.7890912), np.float32(0.8094498), np.float32(0.835237), np.float32(0.8482741), np.float32(0.8595299), np.float32(0.87790143), np.float32(0.9014563), np.float32(0.91671985), np.float32(0.92731845), np.float32(0.9446264), np.float32(0.9576871), np.float32(0.96953917), np.float32(0.9761559), np.float32(0.98010635), np.float32(0.98286724), np.float32(0.984511), np.float32(0.9843887), np.float32(0.98403937), np.float32(0.9844552), np.float32(0.98468393), np.float32(0.98525363), np.float32(0.9851391), np.float32(0.98548096), np.float32(0.98591936), np.float32(0.9855334), np.float32(0.985735), np.float32(0.9859002), np.float32(0.9857598), np.float32(0.9853668), np.float32(0.98508275), np.float32(0.984286), np.float32(0.9837856), np.float32(0.98328674), np.float32(0.9819166), np.float32(0.9820141), np.float32(0.9805402), np.float32(0.9770529), np.float32(0.97203606), np.float32(0.96605384), np.float32(0.95287216), np.float32(0.9437168), np.float32(0.9260722), np.float32(0.91805106), np.float32(0.9048897), np.float32(0.90781605), np.float32(0.8914811), np.float32(0.88756037), np.float32(0.8580773), np.float32(0.8344034), np.float32(0.8209636), np.float32(0.79112434), np.float32(0.82456774), np.float32(0.86418337), np.float32(0.870919), np.float32(0.8330757), np.float32(0.8470032), np.float32(0.84383774), np.float32(0.8201998), np.float32(0.8450232), np.float32(0.86035), np.float32(0.86326104), np.float32(0.88845885), np.float32(0.8876545), np.float32(0.8794924), np.float32(0.8971105), np.float32(0.8981902), np.float32(0.8914303), np.float32(0.872201), np.float32(0.86010855), np.float32(0.84578586), np.float32(0.88820595), np.float32(0.8721299), np.float32(0.8613141), np.float32(0.78119683), np.float32(0.8408667), np.float32(0.8927713), np.float32(0.90515226)], 'MAISICFSLLLIVLSQFPSSHAEPFIGVNYGQVADNLPPPSETAKLIQSTSIQKVRLYGADPAIIKALAGTGVGIVIGTANGDLPSLAADPNAASQWISSNVLPFYPASKIILITVGNEVLLSKDPNLVSQLLPAMQNVQKALEAVSLGGKIKVSTVHAMSVLGSSEPPSSGSFASGYQAGLKDILQFLSDTGSPFAINPYPFFAYQSDPRPETLAFCLFQPNAGRPDHNTGITYMNMFDAQYKRQLFTLDDAAAYIRAVDAVHSALKSMGFEKVEIVVAETGWASRGDPNEVGPSVDNAKAYNGNLIAHLRSMVGTPLMPGKPVDTYIFALYDENLKSGPSSERAFGLFKTDHSMAYDVGLAKSSGSSSSNSSSQTPSGKASTGWCVSKKDATDEQLQSSIDWACGQGIDCGPIQPGGACFEPNNVASHAAFAMNMYYQKSPKRPTDCDFSQTATITSQNPSYNSCVYPGGGGGAGSAGVMNKYVNSDKIESKKNGAVESKVYSSLSFLLIVVMSVSELKERHAVATETVNNLRDRLRQRRLQLLDTDVSKYSAAQGRSPVKFGATDLVCCRTLLGHTGKVYSLDWTPERNRIVSASQDGRLIVWNALTSQKTHAIKLPCAWVMTCAFSPNGQTVACGGLDSVCSIFSLSSTADKDGTVPVSRTLSGHRGYVSCCQYVPNEDAHLITSSGDQTCVLWDVTTGLKTSVFGGEFQSGHTGDVLSVSISGSNRNWFISGSCDTTACLWDTRAASRAVRTFHGHEGDVNTVKFFPDGYRFGTGSDDGTCRLYDLRTGHQLQVYHQANGDGENLPVTSIAFSASGRLLFAGYANNSTCYVWDTLLGEVVLDLGELQDSHKNRISCLGMSADGSALCTGSWDSNLKIWAFGGHRRVT': [np.float32(0.9370622), np.float32(0.93106043), np.float32(0.93788683), np.float32(0.93241835), np.float32(0.9357681), np.float32(0.931843), np.float32(0.9365984), np.float32(0.9320404), np.float32(0.9326682), np.float32(0.9282019), np.float32(0.92722875), np.float32(0.92776877), np.float32(0.9144368), np.float32(0.90754735), np.float32(0.9056653), np.float32(0.8977314), np.float32(0.83330476), np.float32(0.7566352), np.float32(0.69208276), np.float32(0.61096466), np.float32(0.6278688), np.float32(0.67079735), np.float32(0.51115936), np.float32(0.54006636), np.float32(0.41748285), np.float32(0.40428922), np.float32(0.41501817), np.float32(0.3603333), np.float32(0.30227202), np.float32(0.27137727), np.float32(0.25475994), np.float32(0.23587379), np.float32(0.21166378), np.float32(0.2253664), np.float32(0.22489445), np.float32(0.19444756), np.float32(0.19652005), np.float32(0.21254334), np.float32(0.1977129), np.float32(0.19417867), np.float32(0.19533247), np.float32(0.20152502), np.float32(0.21895154), np.float32(0.19877131), np.float32(0.1978229), np.float32(0.18637335), np.float32(0.18009533), np.float32(0.1567779), np.float32(0.13693164), np.float32(0.12117536), np.float32(0.10150955), np.float32(0.09249864), np.float32(0.07563037), np.float32(0.07137684), np.float32(0.06272617), np.float32(0.06516728), np.float32(0.062377486), np.float32(0.054983083), np.float32(0.06042983), np.float32(0.0610149), np.float32(0.057870775), np.float32(0.04377776), np.float32(0.036934584), np.float32(0.031908464), np.float32(0.025539396), np.float32(0.021936614), np.float32(0.019268695), np.float32(0.016537813), np.float32(0.015879737), np.float32(0.018485753), np.float32(0.018519642), np.float32(0.019210972), np.float32(0.019327942), np.float32(0.019506648), np.float32(0.019598385), np.float32(0.019691408), np.float32(0.022173986), np.float32(0.026897373), np.float32(0.026946276), np.float32(0.031818252), np.float32(0.04137928), np.float32(0.042980954), np.float32(0.042187266), np.float32(0.0439087), np.float32(0.046729993), np.float32(0.05429777), np.float32(0.054621596), np.float32(0.06058234), np.float32(0.07107133), np.float32(0.08698756), np.float32(0.09270618), np.float32(0.09655193), np.float32(0.10049659), np.float32(0.092652895), np.float32(0.08436133), np.float32(0.08094593), np.float32(0.08662901), np.float32(0.07966947), np.float32(0.0775423), np.float32(0.07063702), np.float32(0.06111137), np.float32(0.05204992), np.float32(0.041949674), np.float32(0.037455928), np.float32(0.03269629), np.float32(0.031168588), np.float32(0.031063875), np.float32(0.030636882), np.float32(0.025982125), np.float32(0.02615741), np.float32(0.028893717), np.float32(0.029259583), np.float32(0.03144332), np.float32(0.030730484), np.float32(0.032876942), np.float32(0.03735907), np.float32(0.03418451), np.float32(0.030804578), np.float32(0.036418516), np.float32(0.037602972), np.float32(0.034155417), np.float32(0.032643344), np.float32(0.034271847), np.float32(0.037073437), np.float32(0.037904937), np.float32(0.045852244), np.float32(0.05790313), np.float32(0.059269857), np.float32(0.06847045), np.float32(0.07544037), np.float32(0.07259069), np.float32(0.06673841), np.float32(0.07658064), np.float32(0.08233421), np.float32(0.07438575), np.float32(0.07643817), np.float32(0.072466835), np.float32(0.07306418), np.float32(0.0687779), np.float32(0.07007189), np.float32(0.0731936), np.float32(0.076614805), np.float32(0.07605299), np.float32(0.07344073), np.float32(0.078820184), np.float32(0.07755971), np.float32(0.07573721), np.float32(0.077824004), np.float32(0.07207734), np.float32(0.06414535), np.float32(0.060508166), np.float32(0.06925515), np.float32(0.06434751), np.float32(0.062134318), np.float32(0.07805483), np.float32(0.101923935), np.float32(0.108813055), np.float32(0.1410849), np.float32(0.16149089), np.float32(0.14652446), np.float32(0.14981017), np.float32(0.144875), np.float32(0.14987822), np.float32(0.122038156), np.float32(0.22472766), np.float32(0.24851727), np.float32(0.26409173), np.float32(0.2675942), np.float32(0.2879684), np.float32(0.29791677), np.float32(0.25083393), np.float32(0.25912014), np.float32(0.2507), np.float32(0.20339756), np.float32(0.19028267), np.float32(0.1925375), np.float32(0.1593807), np.float32(0.1393086), np.float32(0.11324243), np.float32(0.098925605), np.float32(0.087148994), np.float32(0.07275216), np.float32(0.06385087), np.float32(0.058353625), np.float32(0.0538231), np.float32(0.052248564), np.float32(0.05141207), np.float32(0.05337771), np.float32(0.05202222), np.float32(0.049471036), np.float32(0.053059895), np.float32(0.049970884), np.float32(0.04423197), np.float32(0.045777116), np.float32(0.048473854), np.float32(0.04677714), np.float32(0.051173788), np.float32(0.057905965), np.float32(0.06778823), np.float32(0.0706923), np.float32(0.075196184), np.float32(0.083192766), np.float32(0.079825014), np.float32(0.0668672), np.float32(0.05940513), np.float32(0.04946218), np.float32(0.04460665), np.float32(0.039740197), np.float32(0.037684035), np.float32(0.035672843), np.float32(0.03632596), np.float32(0.03855244), np.float32(0.038709536), np.float32(0.04331141), np.float32(0.047179688), np.float32(0.05610152), np.float32(0.06629772), np.float32(0.07239971), np.float32(0.07948546), np.float32(0.080162376), np.float32(0.0713741), np.float32(0.06269452), np.float32(0.054476563), np.float32(0.04666295), np.float32(0.042265497), np.float32(0.04140906), np.float32(0.041751124), np.float32(0.0436431), np.float32(0.046236448), np.float32(0.052767728), np.float32(0.060474623), np.float32(0.06501757), np.float32(0.074613005), np.float32(0.07902858), np.float32(0.07970674), np.float32(0.07484582), np.float32(0.06922634), np.float32(0.06242484), np.float32(0.056268796), np.float32(0.05631439), np.float32(0.052899387), np.float32(0.046875816), np.float32(0.041369274), np.float32(0.04052212), np.float32(0.037354518), np.float32(0.036738094), np.float32(0.04035153), np.float32(0.039503556), np.float32(0.038662206), np.float32(0.03932109), np.float32(0.03985657), np.float32(0.038179297), np.float32(0.037079003), np.float32(0.03709982), np.float32(0.034253716), np.float32(0.033195145), np.float32(0.03460903), np.float32(0.03459326), np.float32(0.032516822), np.float32(0.037754737), np.float32(0.036989104), np.float32(0.041021626), np.float32(0.04664795), np.float32(0.04230103), np.float32(0.042041544), np.float32(0.040136185), np.float32(0.035779815), np.float32(0.0338286), np.float32(0.032920703), np.float32(0.033905357), np.float32(0.03291579), np.float32(0.03602826), np.float32(0.039718077), np.float32(0.03842917), np.float32(0.041928705), np.float32(0.05281005), np.float32(0.05689026), np.float32(0.059370454), np.float32(0.07190445), np.float32(0.08763967), np.float32(0.092994496), np.float32(0.094905436), np.float32(0.10168368), np.float32(0.09892728), np.float32(0.12315219), np.float32(0.09661201), np.float32(0.098468624), np.float32(0.11229344), np.float32(0.11290521), np.float32(0.13879073), np.float32(0.13089128), np.float32(0.13655941), np.float32(0.13859221), np.float32(0.16680539), np.float32(0.1719411), np.float32(0.16775769), np.float32(0.16209804), np.float32(0.16248131), np.float32(0.17072175), np.float32(0.13714948), np.float32(0.12631324), np.float32(0.114176676), np.float32(0.09780786), np.float32(0.07203721), np.float32(0.06428448), np.float32(0.060379654), np.float32(0.05796008), np.float32(0.050025705), np.float32(0.04551817), np.float32(0.051639583), np.float32(0.04883464), np.float32(0.04942014), np.float32(0.05267902), np.float32(0.044666704), np.float32(0.04469852), np.float32(0.044485558), np.float32(0.04107049), np.float32(0.038078334), np.float32(0.03349289), np.float32(0.032941617), np.float32(0.032159228), np.float32(0.031204684), np.float32(0.031030351), np.float32(0.035683047), np.float32(0.039158277), np.float32(0.03883042), np.float32(0.046730522), np.float32(0.048712067), np.float32(0.051859405), np.float32(0.060741592), np.float32(0.06136739), np.float32(0.06495719), np.float32(0.07378026), np.float32(0.0734875), np.float32(0.06544513), np.float32(0.05923981), np.float32(0.05562719), np.float32(0.052750573), np.float32(0.050786965), np.float32(0.0553188), np.float32(0.061107595), np.float32(0.07083072), np.float32(0.084891744), np.float32(0.09125072), np.float32(0.10056441), np.float32(0.111352324), np.float32(0.11407862), np.float32(0.12630987), np.float32(0.12021295), np.float32(0.1231834), np.float32(0.100236446), np.float32(0.08177624), np.float32(0.0942667), np.float32(0.10017817), np.float32(0.11335805), np.float32(0.1573892), np.float32(0.17862725), np.float32(0.20300743), np.float32(0.27542463), np.float32(0.3234354), np.float32(0.42252907), np.float32(0.5842986), np.float32(0.7227811), np.float32(0.78428274), np.float32(0.8543039), np.float32(0.871385), np.float32(0.9093067), np.float32(0.9217986), np.float32(0.9289077), np.float32(0.9468625), np.float32(0.95385724), np.float32(0.9577505), np.float32(0.960864), np.float32(0.9632589), np.float32(0.9623514), np.float32(0.955065), np.float32(0.95023113), np.float32(0.9224535), np.float32(0.8693854), np.float32(0.84203964), np.float32(0.8387152), np.float32(0.7969145), np.float32(0.75014853), np.float32(0.7685821), np.float32(0.766801), np.float32(0.7445737), np.float32(0.8519111), np.float32(0.82981235), np.float32(0.7208688), np.float32(0.6055918), np.float32(0.5679537), np.float32(0.59713066), np.float32(0.5147081), np.float32(0.39355993), np.float32(0.3056503), np.float32(0.29017702), np.float32(0.37847078), np.float32(0.39190674), np.float32(0.3718691), np.float32(0.35620925), np.float32(0.4270734), np.float32(0.39712334), np.float32(0.34406972), np.float32(0.29865515), np.float32(0.27201822), np.float32(0.23651771), np.float32(0.2102279), np.float32(0.1812146), np.float32(0.17783584), np.float32(0.1541204), np.float32(0.164291), np.float32(0.14460082), np.float32(0.14895059), np.float32(0.14423147), np.float32(0.14504392), np.float32(0.15042304), np.float32(0.14657277), np.float32(0.13147748), np.float32(0.12275944), np.float32(0.106313825), np.float32(0.090886034), np.float32(0.08462562), np.float32(0.0836973), np.float32(0.08173865), np.float32(0.08817628), np.float32(0.08810751), np.float32(0.093495764), np.float32(0.08568515), np.float32(0.08610449), np.float32(0.09206893), np.float32(0.08350578), np.float32(0.08438336), np.float32(0.09933037), np.float32(0.13532044), np.float32(0.14542359), np.float32(0.15235378), np.float32(0.1577712), np.float32(0.15086341), np.float32(0.13634954), np.float32(0.13675097), np.float32(0.15005776), np.float32(0.14170013), np.float32(0.16068539), np.float32(0.16972381), np.float32(0.1879564), np.float32(0.19855109), np.float32(0.20661367), np.float32(0.21206188), np.float32(0.22399363), np.float32(0.22142968), np.float32(0.21667573), np.float32(0.2756082), np.float32(0.21866767), np.float32(0.27464396), np.float32(0.29085526), np.float32(0.3135351), np.float32(0.349464), np.float32(0.36229253), np.float32(0.48285666), np.float32(0.43786916), np.float32(0.812746), np.float32(0.6609006), np.float32(0.8033694), np.float32(0.7683604), np.float32(0.6987565), np.float32(0.6205308), np.float32(0.6610843), np.float32(0.69561505), np.float32(0.7875095), np.float32(0.75485086), np.float32(0.7218888), np.float32(0.6903465), np.float32(0.8085568), np.float32(0.82770956), np.float32(0.8193759), np.float32(0.9225411), np.float32(0.96233314), np.float32(0.9508728), np.float32(0.96280664), np.float32(0.96159226), np.float32(0.96095747), np.float32(0.9576334), np.float32(0.9607574), np.float32(0.958709), np.float32(0.95992106), np.float32(0.9550298), np.float32(0.9546555), np.float32(0.9440062), np.float32(0.919826), np.float32(0.89112025), np.float32(0.8680233), np.float32(0.8559822), np.float32(0.8096837), np.float32(0.67541325), np.float32(0.572836), np.float32(0.51030433), np.float32(0.43960658), np.float32(0.41980487), np.float32(0.4222116), np.float32(0.41464654), np.float32(0.45538378), np.float32(0.3493282), np.float32(0.22537407), np.float32(0.1798119), np.float32(0.119983375), np.float32(0.08939585), np.float32(0.07769184), np.float32(0.06465043), np.float32(0.05864243), np.float32(0.0584761), np.float32(0.06433929), np.float32(0.0908719), np.float32(0.16644254), np.float32(0.25607023), np.float32(0.19427852), np.float32(0.19977953), np.float32(0.19736029), np.float32(0.19644679), np.float32(0.10947408), np.float32(0.08508664), np.float32(0.08440243), np.float32(0.087101735), np.float32(0.08615313), np.float32(0.09220213), np.float32(0.104630336), np.float32(0.116236016), np.float32(0.12000911), np.float32(0.14864512), np.float32(0.19142878), np.float32(0.2003404), np.float32(0.21433027), np.float32(0.19297579), np.float32(0.21546382), np.float32(0.18939245), np.float32(0.16982906), np.float32(0.16939802), np.float32(0.17271392), np.float32(0.1456571), np.float32(0.13381785), np.float32(0.12519494), np.float32(0.12829001), np.float32(0.11191473), np.float32(0.11991663), np.float32(0.14121507), np.float32(0.14615579), np.float32(0.16355467), np.float32(0.20797111), np.float32(0.23719352), np.float32(0.25948575), np.float32(0.26800698), np.float32(0.28177717), np.float32(0.29694447), np.float32(0.28544235), np.float32(0.29856798), np.float32(0.35434732), np.float32(0.35494223), np.float32(0.3263796), np.float32(0.33594605), np.float32(0.3364509), np.float32(0.28865632), np.float32(0.22432274), np.float32(0.20837158), np.float32(0.19607228), np.float32(0.14476056), np.float32(0.10242744), np.float32(0.097932994), np.float32(0.11182251), np.float32(0.09816194), np.float32(0.09462291), np.float32(0.09159125), np.float32(0.08058448), np.float32(0.06441525), np.float32(0.060630452), np.float32(0.054893598), np.float32(0.057741236), np.float32(0.04861391), np.float32(0.049469996), np.float32(0.052401394), np.float32(0.05663217), np.float32(0.057863086), np.float32(0.060378082), np.float32(0.066826105), np.float32(0.067249075), np.float32(0.064674094), np.float32(0.06918566), np.float32(0.06198301), np.float32(0.060521252), np.float32(0.07212797), np.float32(0.080218524), np.float32(0.07271755), np.float32(0.066358685), np.float32(0.054040227), np.float32(0.04844056), np.float32(0.041199975), np.float32(0.040949766), np.float32(0.039771307), np.float32(0.04089884), np.float32(0.049644865), np.float32(0.05122285), np.float32(0.05759294), np.float32(0.06543504), np.float32(0.07619208), np.float32(0.0730396), np.float32(0.077993065), np.float32(0.07621375), np.float32(0.07278371), np.float32(0.08843073), np.float32(0.08513285), np.float32(0.08984038), np.float32(0.08672946), np.float32(0.08552383), np.float32(0.0674503), np.float32(0.061860133), np.float32(0.057993066), np.float32(0.060384717), np.float32(0.059156023), np.float32(0.0611506), np.float32(0.06600342), np.float32(0.07131897), np.float32(0.07375031), np.float32(0.088135846), np.float32(0.08359368), np.float32(0.08641566), np.float32(0.07956113), np.float32(0.072735295), np.float32(0.06371428), np.float32(0.060124025), np.float32(0.0532351), np.float32(0.047147054), np.float32(0.049472716), np.float32(0.044402663), np.float32(0.045099057), np.float32(0.04063328), np.float32(0.036966093), np.float32(0.032224074), np.float32(0.027305756), np.float32(0.026009813), np.float32(0.025020123), np.float32(0.024177514), np.float32(0.031911116), np.float32(0.039170995), np.float32(0.04333663), np.float32(0.050317425), np.float32(0.058985393), np.float32(0.06938218), np.float32(0.088001825), np.float32(0.08480036), np.float32(0.108031064), np.float32(0.12050697), np.float32(0.17064582), np.float32(0.15283206), np.float32(0.17285676), np.float32(0.20395796), np.float32(0.23396666), np.float32(0.23524255), np.float32(0.24883157), np.float32(0.2555713), np.float32(0.34063682), np.float32(0.30880463), np.float32(0.25661534), np.float32(0.23911989), np.float32(0.24080783), np.float32(0.2049099), np.float32(0.18130398), np.float32(0.14804287), np.float32(0.13965136), np.float32(0.13075313), np.float32(0.123057164), np.float32(0.11236908), np.float32(0.11166668), np.float32(0.104884505), np.float32(0.12390599), np.float32(0.116505645), np.float32(0.10037656), np.float32(0.08887422), np.float32(0.07366921), np.float32(0.06600363), np.float32(0.063605696), np.float32(0.06630178), np.float32(0.0621249), np.float32(0.05712162), np.float32(0.062016707), np.float32(0.04988084), np.float32(0.033686552), np.float32(0.035364967), np.float32(0.03319311), np.float32(0.036558967), np.float32(0.041113377), np.float32(0.044110734), np.float32(0.044988267), np.float32(0.047304388), np.float32(0.05445931), np.float32(0.056786567), np.float32(0.05829637), np.float32(0.054755636), np.float32(0.052784726), np.float32(0.05115941), np.float32(0.046062686), np.float32(0.053663787), np.float32(0.060752667), np.float32(0.06781859), np.float32(0.06968816), np.float32(0.073330015), np.float32(0.07406751), np.float32(0.06971245), np.float32(0.06855284), np.float32(0.07951196), np.float32(0.0816885), np.float32(0.07929451), np.float32(0.08328531), np.float32(0.078500636), np.float32(0.07502257), np.float32(0.08735831), np.float32(0.07849947), np.float32(0.071086735), np.float32(0.074502245), np.float32(0.076267265), np.float32(0.06059928), np.float32(0.06870146), np.float32(0.07453094), np.float32(0.06491079), np.float32(0.06366016), np.float32(0.051036205), np.float32(0.046394605), np.float32(0.039853934), np.float32(0.033817507), np.float32(0.030367186), np.float32(0.027017523), np.float32(0.025058078), np.float32(0.022755263), np.float32(0.020099418), np.float32(0.019256994), np.float32(0.017240241), np.float32(0.016373808), np.float32(0.017458271), np.float32(0.019422036), np.float32(0.020289963), np.float32(0.02386127), np.float32(0.028275164), np.float32(0.031434443), np.float32(0.031903796), np.float32(0.033386294), np.float32(0.03209088), np.float32(0.0310733), np.float32(0.032200254), np.float32(0.036801092), np.float32(0.04306959), np.float32(0.047293134), np.float32(0.051362965), np.float32(0.05907884), np.float32(0.070455685), np.float32(0.082693905), np.float32(0.08509927), np.float32(0.08491809), np.float32(0.08327115), np.float32(0.086435504), np.float32(0.08789064), np.float32(0.087179326), np.float32(0.08883631), np.float32(0.0870467), np.float32(0.086912595), np.float32(0.08045274), np.float32(0.07438962), np.float32(0.070513204), np.float32(0.07077781), np.float32(0.0650179), np.float32(0.058429245), np.float32(0.058011174), np.float32(0.0542243), np.float32(0.052814472), np.float32(0.053746194), np.float32(0.05815823), np.float32(0.060717545), np.float32(0.05507736), np.float32(0.035317767), np.float32(0.033029232), np.float32(0.027630731), np.float32(0.024475155), np.float32(0.023677709), np.float32(0.023638135), np.float32(0.026468096), np.float32(0.028069878), np.float32(0.032695897), np.float32(0.03623021), np.float32(0.040158622), np.float32(0.034912385), np.float32(0.031055992), np.float32(0.030625047), np.float32(0.030065313), np.float32(0.03110216), np.float32(0.031101743), np.float32(0.033053394), np.float32(0.035602573), np.float32(0.044955652), np.float32(0.05379491), np.float32(0.06058088), np.float32(0.067357175), np.float32(0.07856495), np.float32(0.080260865), np.float32(0.080619305), np.float32(0.09043796), np.float32(0.088923424), np.float32(0.08621682), np.float32(0.08553979), np.float32(0.07872481), np.float32(0.0721686), np.float32(0.065409966), np.float32(0.064689085), np.float32(0.075595185), np.float32(0.071753286), np.float32(0.07356412), np.float32(0.072619945), np.float32(0.0670068), np.float32(0.059717298), np.float32(0.05413935), np.float32(0.044936616), np.float32(0.03463502), np.float32(0.030136649), np.float32(0.027947968), np.float32(0.026266329), np.float32(0.025845202), np.float32(0.024869906), np.float32(0.023737492), np.float32(0.021861998), np.float32(0.021042494), np.float32(0.022021314), np.float32(0.022101944), np.float32(0.024457965), np.float32(0.026232038), np.float32(0.029887397), np.float32(0.028667213), np.float32(0.030102765), np.float32(0.029331809), np.float32(0.02917646), np.float32(0.028499527), np.float32(0.032486666), np.float32(0.03956211), np.float32(0.048633732), np.float32(0.053512048), np.float32(0.05819396), np.float32(0.06994442), np.float32(0.07789533), np.float32(0.07573644), np.float32(0.07279486), np.float32(0.07751372), np.float32(0.07966995), np.float32(0.087970294), np.float32(0.0887481), np.float32(0.099966764), np.float32(0.102336), np.float32(0.10604046), np.float32(0.11224921), np.float32(0.11536929), np.float32(0.12082162), np.float32(0.124877095), np.float32(0.1393401), np.float32(0.16082364), np.float32(0.178284), np.float32(0.19960022), np.float32(0.21062976), np.float32(0.22138488), np.float32(0.21750496), np.float32(0.25712097), np.float32(0.1917745), np.float32(0.18299337), np.float32(0.22420503), np.float32(0.18604393), np.float32(0.16130294), np.float32(0.14377041), np.float32(0.14860813), np.float32(0.16849689), np.float32(0.16522764), np.float32(0.1283627), np.float32(0.14599596), np.float32(0.19026813), np.float32(0.28660798), np.float32(0.23880962), np.float32(0.2204687), np.float32(0.2174553), np.float32(0.17220856), np.float32(0.15780663), np.float32(0.1414876), np.float32(0.12484077), np.float32(0.13386665), np.float32(0.13399392), np.float32(0.13601142), np.float32(0.12057925), np.float32(0.10648513), np.float32(0.11810187), np.float32(0.1496882), np.float32(0.13822368), np.float32(0.16443947)], 'MARNFPTALDYLGSEAEDFNKAQHLYLKPMAVIKITVVLPRMTIPGQSISNWDLMERLKRAIDPIQMDSCKVRESNIDSVIFEAELLSLGIMQKTMKILDGFSMKVSGFAEPLKVKTKEAKLDFPSRHDWDDWFMKHKMDEMKPGERPDTVYLARIPVKWFCDGYNDLPSERRLRVAMEAFGSVRVVDIPICDPLRSRMNSKISGIQQKGFGLGQDVFFEAYVQFMEYKGFATAMDSLRNRKWAKRIDGRFFQANVKVDFDRSRHLSEVQIAKRAEERRQIETERLRQEEEELNIKRQEELKVKQELDDKDRRREDRERKRREKRELERMAEEEKKRLEKERLEAEQRSRATRRLQGVRLLKFLFEKIEAREERRKRKEEEKLKDELSKIKELEEQPVEQEDALRQALLQQREIRMRERLKEKMKASGAEKDKKRDKNKTSRRRRTNRHDTSSSSSEDSDSPSDSPHSRRQRKRQSEGDDFRRHHHREKSRKRGS': [np.float32(0.6782113), np.float32(0.72640485), np.float32(0.7148332), np.float32(0.7078291), np.float32(0.71847886), np.float32(0.71386296), np.float32(0.70637876), np.float32(0.6800576), np.float32(0.5605281), np.float32(0.5417297), np.float32(0.55030376), np.float32(0.46071255), np.float32(0.43352214), np.float32(0.3920188), np.float32(0.38500482), np.float32(0.35303438), np.float32(0.3060368), np.float32(0.2700936), np.float32(0.25355124), np.float32(0.24029697), np.float32(0.22215772), np.float32(0.20561807), np.float32(0.19982687), np.float32(0.16872363), np.float32(0.14159949), np.float32(0.11983241), np.float32(0.11821937), np.float32(0.09221272), np.float32(0.0909511), np.float32(0.09083952), np.float32(0.08225477), np.float32(0.09233758), np.float32(0.09109923), np.float32(0.08309716), np.float32(0.09171864), np.float32(0.0917516), np.float32(0.087234646), np.float32(0.08809148), np.float32(0.08847122), np.float32(0.08567599), np.float32(0.08607191), np.float32(0.09397792), np.float32(0.09016373), np.float32(0.0887932), np.float32(0.10149152), np.float32(0.113334216), np.float32(0.1003127), np.float32(0.1201335), np.float32(0.14560905), np.float32(0.15534495), np.float32(0.14636174), np.float32(0.15560333), np.float32(0.18463181), np.float32(0.16637884), np.float32(0.18648487), np.float32(0.19214053), np.float32(0.196615), np.float32(0.19281194), np.float32(0.16591331), np.float32(0.15642679), np.float32(0.14179783), np.float32(0.15123892), np.float32(0.15132849), np.float32(0.15011318), np.float32(0.15495592), np.float32(0.13334665), np.float32(0.14793819), np.float32(0.15065303), np.float32(0.14880745), np.float32(0.13363004), np.float32(0.14327677), np.float32(0.14962782), np.float32(0.1269283), np.float32(0.1376716), np.float32(0.1323645), np.float32(0.11904006), np.float32(0.11219221), np.float32(0.10933043), np.float32(0.10212382), np.float32(0.09410991), np.float32(0.078109644), np.float32(0.08634095), np.float32(0.08155002), np.float32(0.0632309), np.float32(0.060006775), np.float32(0.059860326), np.float32(0.057524536), np.float32(0.052309267), np.float32(0.04186045), np.float32(0.0474314), np.float32(0.040361356), np.float32(0.042802624), np.float32(0.043268893), np.float32(0.05663152), np.float32(0.05916748), np.float32(0.059405062), np.float32(0.07018253), np.float32(0.068627864), np.float32(0.07729182), np.float32(0.08062224), np.float32(0.08600424), np.float32(0.08738093), np.float32(0.09716552), np.float32(0.10618459), np.float32(0.12410692), np.float32(0.12478426), np.float32(0.13987891), np.float32(0.18378617), np.float32(0.21288216), np.float32(0.22662917), np.float32(0.23213917), np.float32(0.24384417), np.float32(0.24190144), np.float32(0.24384417), np.float32(0.2515886), np.float32(0.25281283), np.float32(0.25746074), np.float32(0.24528788), np.float32(0.24384417), np.float32(0.24384417), np.float32(0.22374779), np.float32(0.21937563), np.float32(0.19973218), np.float32(0.16267398), np.float32(0.15974858), np.float32(0.17203793), np.float32(0.15839112), np.float32(0.15610296), np.float32(0.15028694), np.float32(0.15102449), np.float32(0.12837721), np.float32(0.1315095), np.float32(0.14063346), np.float32(0.14128512), np.float32(0.14816096), np.float32(0.15009816), np.float32(0.15622832), np.float32(0.16184394), np.float32(0.1568477), np.float32(0.14189005), np.float32(0.13013782), np.float32(0.11633593), np.float32(0.11972623), np.float32(0.11959509), np.float32(0.1097299), np.float32(0.11228317), np.float32(0.114776164), np.float32(0.11543708), np.float32(0.10060457), np.float32(0.09578364), np.float32(0.087525465), np.float32(0.09107849), np.float32(0.08567338), np.float32(0.07195451), np.float32(0.07787196), np.float32(0.07481892), np.float32(0.06303731), np.float32(0.061576914), np.float32(0.053509347), np.float32(0.052878916), np.float32(0.054497086), np.float32(0.04835348), np.float32(0.04366201), np.float32(0.04660363), np.float32(0.044296972), np.float32(0.040394854), np.float32(0.040299788), np.float32(0.04261187), np.float32(0.045867015), np.float32(0.047208283), np.float32(0.050625794), np.float32(0.053277403), np.float32(0.05402397), np.float32(0.061346408), np.float32(0.06446298), np.float32(0.057692718), np.float32(0.05811344), np.float32(0.051554296), np.float32(0.04669846), np.float32(0.039844092), np.float32(0.036514964), np.float32(0.036537763), np.float32(0.03664302), np.float32(0.032045867), np.float32(0.02972249), np.float32(0.032504372), np.float32(0.041858893), np.float32(0.040176645), np.float32(0.045855287), np.float32(0.0567425), np.float32(0.065030746), np.float32(0.057713054), np.float32(0.059260372), np.float32(0.06356609), np.float32(0.06182621), np.float32(0.06414084), np.float32(0.07712705), np.float32(0.09302312), np.float32(0.09557343), np.float32(0.09839684), np.float32(0.101921886), np.float32(0.11516826), np.float32(0.11131363), np.float32(0.11759563), np.float32(0.13691531), np.float32(0.12995102), np.float32(0.12090369), np.float32(0.1171289), np.float32(0.10956912), np.float32(0.09510596), np.float32(0.07828852), np.float32(0.07453079), np.float32(0.07266114), np.float32(0.06232531), np.float32(0.05345958), np.float32(0.05883639), np.float32(0.05773086), np.float32(0.060627196), np.float32(0.06482036), np.float32(0.06170885), np.float32(0.060013697), np.float32(0.05785926), np.float32(0.050371353), np.float32(0.04886736), np.float32(0.050099842), np.float32(0.05026334), np.float32(0.048125662), np.float32(0.05255557), np.float32(0.05510763), np.float32(0.0584982), np.float32(0.07278473), np.float32(0.07940985), np.float32(0.07811001), np.float32(0.09684597), np.float32(0.121395305), np.float32(0.1307864), np.float32(0.13192242), np.float32(0.14087301), np.float32(0.1494168), np.float32(0.1420871), np.float32(0.14045255), np.float32(0.13524769), np.float32(0.14780979), np.float32(0.15906031), np.float32(0.16303341), np.float32(0.16562474), np.float32(0.16082017), np.float32(0.17135131), np.float32(0.1713038), np.float32(0.17683403), np.float32(0.19725396), np.float32(0.19362015), np.float32(0.20218839), np.float32(0.2040844), np.float32(0.18521), np.float32(0.20790426), np.float32(0.21068439), np.float32(0.21623595), np.float32(0.19889352), np.float32(0.21449429), np.float32(0.20357925), np.float32(0.20415798), np.float32(0.22722416), np.float32(0.24148616), np.float32(0.25780877), np.float32(0.24800545), np.float32(0.27723262), np.float32(0.27679744), np.float32(0.28436384), np.float32(0.30030495), np.float32(0.32899085), np.float32(0.33888108), np.float32(0.3567217), np.float32(0.37451622), np.float32(0.3872907), np.float32(0.3873835), np.float32(0.4080745), np.float32(0.42354804), np.float32(0.42561725), np.float32(0.45273748), np.float32(0.48117685), np.float32(0.522144), np.float32(0.55699223), np.float32(0.597406), np.float32(0.6235372), np.float32(0.62178844), np.float32(0.6345411), np.float32(0.62985224), np.float32(0.63512003), np.float32(0.63327754), np.float32(0.6441873), np.float32(0.643244), np.float32(0.6429683), np.float32(0.65360004), np.float32(0.6485556), np.float32(0.6498917), np.float32(0.653825), np.float32(0.652577), np.float32(0.6644882), np.float32(0.6669098), np.float32(0.65417403), np.float32(0.6507649), np.float32(0.6542), np.float32(0.65680736), np.float32(0.6511643), np.float32(0.6614657), np.float32(0.6506679), np.float32(0.65529674), np.float32(0.6452017), np.float32(0.65094817), np.float32(0.6450412), np.float32(0.6441258), np.float32(0.64436424), np.float32(0.657547), np.float32(0.65239453), np.float32(0.6528613), np.float32(0.65059775), np.float32(0.64707994), np.float32(0.6435094), np.float32(0.648015), np.float32(0.65635705), np.float32(0.6612264), np.float32(0.66115993), np.float32(0.6669491), np.float32(0.6674358), np.float32(0.67134213), np.float32(0.6723723), np.float32(0.67197716), np.float32(0.6741592), np.float32(0.669966), np.float32(0.66078746), np.float32(0.6550769), np.float32(0.65538466), np.float32(0.65406436), np.float32(0.64885867), np.float32(0.65065134), np.float32(0.64244753), np.float32(0.6415568), np.float32(0.6392627), np.float32(0.63114727), np.float32(0.6255392), np.float32(0.6224787), np.float32(0.6280632), np.float32(0.6309496), np.float32(0.62633145), np.float32(0.62510484), np.float32(0.6221723), np.float32(0.6256935), np.float32(0.62357736), np.float32(0.619169), np.float32(0.6207606), np.float32(0.6196332), np.float32(0.6072358), np.float32(0.5783342), np.float32(0.5775249), np.float32(0.6005751), np.float32(0.60975546), np.float32(0.61771744), np.float32(0.6224608), np.float32(0.62418604), np.float32(0.61861855), np.float32(0.62703395), np.float32(0.6317064), np.float32(0.64152557), np.float32(0.6378761), np.float32(0.63824576), np.float32(0.6380864), np.float32(0.63636285), np.float32(0.6317858), np.float32(0.63685477), np.float32(0.6444454), np.float32(0.63204324), np.float32(0.6343209), np.float32(0.6405896), np.float32(0.62772024), np.float32(0.62354356), np.float32(0.63027674), np.float32(0.6365165), np.float32(0.6287866), np.float32(0.6307742), np.float32(0.64115834), np.float32(0.6343844), np.float32(0.6390129), np.float32(0.64755046), np.float32(0.6565633), np.float32(0.6571159), np.float32(0.6613924), np.float32(0.6685325), np.float32(0.66125923), np.float32(0.65192074), np.float32(0.6504169), np.float32(0.6505451), np.float32(0.6524054), np.float32(0.6544205), np.float32(0.656309), np.float32(0.65591156), np.float32(0.65188897), np.float32(0.658658), np.float32(0.66256934), np.float32(0.6624507), np.float32(0.6612996), np.float32(0.6555362), np.float32(0.65996224), np.float32(0.65947574), np.float32(0.65701264), np.float32(0.6588835), np.float32(0.6552698), np.float32(0.64921194), np.float32(0.64726335), np.float32(0.64592797), np.float32(0.64681727), np.float32(0.65720385), np.float32(0.6643062), np.float32(0.6712474), np.float32(0.67884636), np.float32(0.6846374), np.float32(0.68975365), np.float32(0.6997985), np.float32(0.71477413), np.float32(0.73437214), np.float32(0.74917233), np.float32(0.7623995), np.float32(0.77465314), np.float32(0.78294945), np.float32(0.79549026), np.float32(0.80993134), np.float32(0.82698536), np.float32(0.8389239), np.float32(0.84989464), np.float32(0.85612357), np.float32(0.8671039), np.float32(0.87421536), np.float32(0.88259923), np.float32(0.8847113), np.float32(0.891052), np.float32(0.8974384), np.float32(0.9054473), np.float32(0.9122571), np.float32(0.92218816), np.float32(0.93729556), np.float32(0.94578224), np.float32(0.9519713), np.float32(0.9587963), np.float32(0.9638903), np.float32(0.9691245), np.float32(0.9739523), np.float32(0.9773712), np.float32(0.9791236), np.float32(0.98066527), np.float32(0.9817624), np.float32(0.98256415), np.float32(0.98229986), np.float32(0.9821712), np.float32(0.9817255), np.float32(0.98142046), np.float32(0.9814736), np.float32(0.98079866), np.float32(0.98070246), np.float32(0.9803458), np.float32(0.9802537), np.float32(0.9796998), np.float32(0.97925997), np.float32(0.97862226), np.float32(0.9777565), np.float32(0.976819), np.float32(0.9772537), np.float32(0.97703743), np.float32(0.97624755), np.float32(0.97419125), np.float32(0.9729189), np.float32(0.9708916), np.float32(0.97066575), np.float32(0.9659787), np.float32(0.9648173), np.float32(0.9639652), np.float32(0.96354365), np.float32(0.961202), np.float32(0.9629352), np.float32(0.96086335), np.float32(0.9597296), np.float32(0.96051526), np.float32(0.9586881), np.float32(0.9558946), np.float32(0.9555203), np.float32(0.95579624), np.float32(0.9562287), np.float32(0.95662135), np.float32(0.9531909), np.float32(0.95283145), np.float32(0.950408), np.float32(0.94982487), np.float32(0.95001394), np.float32(0.95219463), np.float32(0.9509904), np.float32(0.95267)], 'MEGQSVEELLAKAEQDEAEKLQRITVHKELELQFDLGNLLASDRNPPTGLRCAGPTPEAELQALARDNTQLLINQLWQLPTERVEEAIVARLPEPTTRLPREKPLPRPRPLTRWQQFARLKGIRPKKKTNLVWDEVSGQWRRRWGYQRARDDTKEWLIEVPGNADPLEDQFAKRIQAKKERVAKNELNRLRNLARAHKMQLPSAAGLHPTGHQSKEELGRAMQVAKVSTASVGRFQERLPKEKVPRGSGKKRKFQPLFGDFAAEKKNQLELLRVMNSKKPQLDVTRATNKQMREEDQEEAAKRRKMSQKGKRKGGRQGPGGKRKGGPPSQGGKRKGGLGGKMNSGPPGLGGKRKGGQRPGGKRRK': [np.float32(0.65908724), np.float32(0.6521557), np.float32(0.66509193), np.float32(0.65866625), np.float32(0.6568023), np.float32(0.6706875), np.float32(0.65982795), np.float32(0.63817924), np.float32(0.6500883), np.float32(0.61218864), np.float32(0.5879234), np.float32(0.5789612), np.float32(0.53470254), np.float32(0.50820696), np.float32(0.45650086), np.float32(0.4572175), np.float32(0.42979756), np.float32(0.4302211), np.float32(0.43021786), np.float32(0.41701338), np.float32(0.4042758), np.float32(0.39769667), np.float32(0.36377147), np.float32(0.35221592), np.float32(0.32126656), np.float32(0.30122975), np.float32(0.30468005), np.float32(0.28180274), np.float32(0.3237219), np.float32(0.36720756), np.float32(0.39604864), np.float32(0.41735065), np.float32(0.44986743), np.float32(0.43867177), np.float32(0.49706417), np.float32(0.55553025), np.float32(0.6294946), np.float32(0.64512974), np.float32(0.6492326), np.float32(0.6708302), np.float32(0.6915985), np.float32(0.6901986), np.float32(0.6795089), np.float32(0.7206842), np.float32(0.72877014), np.float32(0.70059144), np.float32(0.7078944), np.float32(0.68417996), np.float32(0.6913036), np.float32(0.6754411), np.float32(0.6852092), np.float32(0.68768036), np.float32(0.67064524), np.float32(0.682389), np.float32(0.6908292), np.float32(0.7144096), np.float32(0.688874), np.float32(0.66843086), np.float32(0.654146), np.float32(0.6178759), np.float32(0.46582073), np.float32(0.3840781), np.float32(0.36027923), np.float32(0.2667782), np.float32(0.20562267), np.float32(0.20351261), np.float32(0.17992085), np.float32(0.1598498), np.float32(0.14895234), np.float32(0.16074945), np.float32(0.17750436), np.float32(0.1740209), np.float32(0.1625083), np.float32(0.17691852), np.float32(0.1847979), np.float32(0.1834778), np.float32(0.17254195), np.float32(0.18130347), np.float32(0.18308844), np.float32(0.17549315), np.float32(0.17744415), np.float32(0.20697576), np.float32(0.19874017), np.float32(0.2147009), np.float32(0.20804831), np.float32(0.2582225), np.float32(0.27413622), np.float32(0.2948374), np.float32(0.3739553), np.float32(0.4258565), np.float32(0.4671459), np.float32(0.567525), np.float32(0.65083224), np.float32(0.6487661), np.float32(0.67666036), np.float32(0.6890438), np.float32(0.7316068), np.float32(0.77698505), np.float32(0.8171314), np.float32(0.8527733), np.float32(0.85343957), np.float32(0.866511), np.float32(0.8410369), np.float32(0.82566756), np.float32(0.8030038), np.float32(0.78123254), np.float32(0.7244156), np.float32(0.7124616), np.float32(0.66279155), np.float32(0.644768), np.float32(0.6205575), np.float32(0.55497634), np.float32(0.54362404), np.float32(0.51658726), np.float32(0.57335), np.float32(0.57372016), np.float32(0.5333355), np.float32(0.5541336), np.float32(0.5228027), np.float32(0.4349547), np.float32(0.4381446), np.float32(0.40022868), np.float32(0.39086425), np.float32(0.3858602), np.float32(0.39345387), np.float32(0.2821274), np.float32(0.34008464), np.float32(0.38407108), np.float32(0.38968432), np.float32(0.37357593), np.float32(0.4295012), np.float32(0.42849004), np.float32(0.43149832), np.float32(0.36935717), np.float32(0.39571145), np.float32(0.39131168), np.float32(0.35985225), np.float32(0.3118519), np.float32(0.28608558), np.float32(0.2956446), np.float32(0.29604223), np.float32(0.31138432), np.float32(0.3447357), np.float32(0.35186982), np.float32(0.3848338), np.float32(0.40990975), np.float32(0.3846235), np.float32(0.42197278), np.float32(0.42454627), np.float32(0.43508962), np.float32(0.4526216), np.float32(0.46988842), np.float32(0.47992045), np.float32(0.50154996), np.float32(0.46484688), np.float32(0.41617054), np.float32(0.39838016), np.float32(0.4288132), np.float32(0.3954173), np.float32(0.3497588), np.float32(0.32744446), np.float32(0.3390735), np.float32(0.32633945), np.float32(0.31653026), np.float32(0.3591513), np.float32(0.3844962), np.float32(0.3707928), np.float32(0.3647233), np.float32(0.3680911), np.float32(0.3772423), np.float32(0.4109982), np.float32(0.37264708), np.float32(0.4162383), np.float32(0.4212643), np.float32(0.3874823), np.float32(0.38106918), np.float32(0.39172858), np.float32(0.3921869), np.float32(0.3860505), np.float32(0.3967031), np.float32(0.4181968), np.float32(0.4098378), np.float32(0.40701157), np.float32(0.44444397), np.float32(0.4527189), np.float32(0.43842718), np.float32(0.43561578), np.float32(0.46060398), np.float32(0.48125327), np.float32(0.5184502), np.float32(0.564575), np.float32(0.5806894), np.float32(0.6118363), np.float32(0.635323), np.float32(0.6464256), np.float32(0.69610935), np.float32(0.7131393), np.float32(0.7370233), np.float32(0.7581197), np.float32(0.7889747), np.float32(0.81961644), np.float32(0.82971895), np.float32(0.85219646), np.float32(0.8774869), np.float32(0.89084744), np.float32(0.90759695), np.float32(0.91980994), np.float32(0.9233375), np.float32(0.9323389), np.float32(0.9265558), np.float32(0.9259538), np.float32(0.9224594), np.float32(0.9144597), np.float32(0.91817397), np.float32(0.92541885), np.float32(0.911356), np.float32(0.89788985), np.float32(0.9080701), np.float32(0.90122956), np.float32(0.8927796), np.float32(0.87196815), np.float32(0.85241616), np.float32(0.8592271), np.float32(0.8619481), np.float32(0.8577871), np.float32(0.85473865), np.float32(0.86381656), np.float32(0.868164), np.float32(0.8729555), np.float32(0.89022493), np.float32(0.90139353), np.float32(0.92572635), np.float32(0.9253842), np.float32(0.9355341), np.float32(0.9500766), np.float32(0.949706), np.float32(0.948982), np.float32(0.95314366), np.float32(0.95455617), np.float32(0.95748854), np.float32(0.9615332), np.float32(0.95935184), np.float32(0.9643102), np.float32(0.9641947), np.float32(0.9631811), np.float32(0.9615104), np.float32(0.9585747), np.float32(0.9545176), np.float32(0.95231247), np.float32(0.94258505), np.float32(0.9341937), np.float32(0.921823), np.float32(0.90253985), np.float32(0.88340604), np.float32(0.87262255), np.float32(0.8579179), np.float32(0.83731085), np.float32(0.80447865), np.float32(0.7563319), np.float32(0.7086057), np.float32(0.6564072), np.float32(0.6462056), np.float32(0.61735), np.float32(0.5742762), np.float32(0.51370156), np.float32(0.48388582), np.float32(0.4946837), np.float32(0.5276211), np.float32(0.5328011), np.float32(0.56555337), np.float32(0.5703704), np.float32(0.5781861), np.float32(0.5796831), np.float32(0.5829643), np.float32(0.580547), np.float32(0.5714927), np.float32(0.549082), np.float32(0.58635443), np.float32(0.59458727), np.float32(0.6006829), np.float32(0.6067754), np.float32(0.6356017), np.float32(0.66306955), np.float32(0.71790326), np.float32(0.73770666), np.float32(0.7394645), np.float32(0.7561605), np.float32(0.76735765), np.float32(0.76123923), np.float32(0.7685144), np.float32(0.76865256), np.float32(0.766268), np.float32(0.78439987), np.float32(0.78546065), np.float32(0.79411), np.float32(0.8010301), np.float32(0.8095972), np.float32(0.82823586), np.float32(0.8262759), np.float32(0.83705634), np.float32(0.85520965), np.float32(0.86854243), np.float32(0.8832056), np.float32(0.9015403), np.float32(0.9136325), np.float32(0.9225928), np.float32(0.9271582), np.float32(0.936658), np.float32(0.9481131), np.float32(0.95574224), np.float32(0.9646407), np.float32(0.97361505), np.float32(0.9793849), np.float32(0.98210126), np.float32(0.9835774), np.float32(0.98489976), np.float32(0.98542756), np.float32(0.98597395), np.float32(0.98688644), np.float32(0.9878513), np.float32(0.9879401), np.float32(0.98826504), np.float32(0.9887396), np.float32(0.9888854), np.float32(0.9888101), np.float32(0.9887173), np.float32(0.989087), np.float32(0.9892319), np.float32(0.9890676), np.float32(0.9890787), np.float32(0.9891216), np.float32(0.989113), np.float32(0.9890427), np.float32(0.98913145), np.float32(0.98893285), np.float32(0.988948), np.float32(0.98844904), np.float32(0.9888054), np.float32(0.9888299), np.float32(0.98875254), np.float32(0.9889999), np.float32(0.9893217), np.float32(0.9894029), np.float32(0.98940957), np.float32(0.9892713), np.float32(0.98907787), np.float32(0.98889136), np.float32(0.98866045), np.float32(0.9883371), np.float32(0.9885556), np.float32(0.9882931), np.float32(0.98833025), np.float32(0.9881441), np.float32(0.98801804), np.float32(0.98763055), np.float32(0.9873115), np.float32(0.9868231), np.float32(0.98683524), np.float32(0.986873), np.float32(0.986472), np.float32(0.98637956), np.float32(0.9848889), np.float32(0.98482263), np.float32(0.9839606), np.float32(0.98144907)], 'MGDANKSNPAPLFGGSSSTSLFGSQAGKPATFGFGGTSPFGASQAATSTTPQTSPTKSSTPSFNFISAPGSNNPGGASGTNAPTSSLFGGGNTIGAASSAPKSIFGNPNPATGTTSSAAPSIFGGNSTSNTSNIFGGNSSSNTSNIFGGNSSNPTPATSTSNSNQSTATPAPASKPSLFGNTTGTSMTSSNLFGTPAANSGSAPASTTTSTTFAFGGPPANQPPKDANKSESLFGGLQTPKPAPSTSPSLFGAKPADSSTSNNPQASVNNNAPAAGSATPATTAAASPSLFAPIAPKPSSTSDLPAKPSTPSPFGNMNNSALTIKSTAPVKSSPLAMNSSTTGEGSQANKSATPKPAGTPPATPSTKPNMNLAPSLLKGKTLEDLVARWNSELDERVEDFKHTANEIAAWDQVLIQNGDQISMLYDELQQIEPMQQSIDQTLDYVETQQQELSVALDDYERQLSGSQAQDFSASSTGRTRTAAQEREEAYKTAEEVHVQLNDMASSLGTMIAELNSLAGPGNRIDESSLADGTISSGSSSNEDPIVQIAGILNAHLGSLNWIGEITQELGVKVNELESRVSNTKVEFGLEPSLNHYRQIEFNSDEFNPNLSATVGPSGTSLNSGFGNRIPSGLLSHPRR': [np.float32(0.9691795), np.float32(0.9708266), np.float32(0.9715485), np.float32(0.973839), np.float32(0.9727225), np.float32(0.97362953), np.float32(0.9729497), np.float32(0.9742097), np.float32(0.9751839), np.float32(0.97618127), np.float32(0.9775704), np.float32(0.97683334), np.float32(0.9765147), np.float32(0.975204), np.float32(0.97710425), np.float32(0.9786637), np.float32(0.9794462), np.float32(0.9792964), np.float32(0.97923446), np.float32(0.97997576), np.float32(0.9811343), np.float32(0.9807313), np.float32(0.9817277), np.float32(0.98254794), np.float32(0.9823611), np.float32(0.9814736), np.float32(0.9812367), np.float32(0.98099375), np.float32(0.9815575), np.float32(0.98171735), np.float32(0.9821285), np.float32(0.98164463), np.float32(0.982437), np.float32(0.98299533), np.float32(0.9827864), np.float32(0.9831581), np.float32(0.9830153), np.float32(0.98337144), np.float32(0.98311967), np.float32(0.9832932), np.float32(0.98303163), np.float32(0.9833656), np.float32(0.98296), np.float32(0.98165613), np.float32(0.9799034), np.float32(0.9805007), np.float32(0.97918516), np.float32(0.97908646), np.float32(0.9787402), np.float32(0.97787243), np.float32(0.9777189), np.float32(0.97867864), np.float32(0.9773516), np.float32(0.97821623), np.float32(0.9779915), np.float32(0.97787124), np.float32(0.97766966), np.float32(0.97774553), np.float32(0.97755516), np.float32(0.97746086), np.float32(0.97816694), np.float32(0.97813386), np.float32(0.9780253), np.float32(0.9778472), np.float32(0.97777414), np.float32(0.9776993), np.float32(0.978629), np.float32(0.9781918), np.float32(0.9778676), np.float32(0.97822213), np.float32(0.9776333), np.float32(0.9778616), np.float32(0.97724265), np.float32(0.9769389), np.float32(0.97650915), np.float32(0.97659975), np.float32(0.977478), np.float32(0.9766302), np.float32(0.97744215), np.float32(0.9774944), np.float32(0.9781383), np.float32(0.978457), np.float32(0.97847223), np.float32(0.9791229), np.float32(0.9785225), np.float32(0.97803706), np.float32(0.977987), np.float32(0.9783086), np.float32(0.97869796), np.float32(0.97949433), np.float32(0.9795147), np.float32(0.98001224), np.float32(0.9802933), np.float32(0.9802588), np.float32(0.9799836), np.float32(0.97961605), np.float32(0.9779865), np.float32(0.9782963), np.float32(0.97883064), np.float32(0.9783247), np.float32(0.97837037), np.float32(0.9788473), np.float32(0.9781968), np.float32(0.9779562), np.float32(0.9768943), np.float32(0.9762858), np.float32(0.9757524), np.float32(0.9751593), np.float32(0.9736564), np.float32(0.9728276), np.float32(0.9731354), np.float32(0.9744221), np.float32(0.9761318), np.float32(0.9764612), np.float32(0.97697324), np.float32(0.97769403), np.float32(0.97719175), np.float32(0.9749425), np.float32(0.97450715), np.float32(0.9747731), np.float32(0.9743094), np.float32(0.9745461), np.float32(0.9750215), np.float32(0.97639936), np.float32(0.97600186), np.float32(0.9758337), np.float32(0.97534466), np.float32(0.9755152), np.float32(0.9763046), np.float32(0.9753327), np.float32(0.97579736), np.float32(0.9762764), np.float32(0.97555566), np.float32(0.97521216), np.float32(0.9754769), np.float32(0.975631), np.float32(0.9750714), np.float32(0.97510964), np.float32(0.97464246), np.float32(0.9748336), np.float32(0.9748266), np.float32(0.9755359), np.float32(0.97580916), np.float32(0.9761923), np.float32(0.9776339), np.float32(0.97823), np.float32(0.9779164), np.float32(0.97620606), np.float32(0.9766184), np.float32(0.97594476), np.float32(0.97620195), np.float32(0.9761504), np.float32(0.97675836), np.float32(0.9769149), np.float32(0.9770364), np.float32(0.9766846), np.float32(0.9774703), np.float32(0.97834283), np.float32(0.9788294), np.float32(0.9782633), np.float32(0.9788881), np.float32(0.9786466), np.float32(0.97774124), np.float32(0.97819513), np.float32(0.97800326), np.float32(0.97656155), np.float32(0.9765313), np.float32(0.97682345), np.float32(0.9758808), np.float32(0.9766236), np.float32(0.975911), np.float32(0.9766402), np.float32(0.97659135), np.float32(0.9769572), np.float32(0.9768753), np.float32(0.977459), np.float32(0.97777075), np.float32(0.97675085), np.float32(0.9769086), np.float32(0.9761796), np.float32(0.9768504), np.float32(0.9776579), np.float32(0.9772157), np.float32(0.97786593), np.float32(0.9780411), np.float32(0.9780166), np.float32(0.97871864), np.float32(0.9792965), np.float32(0.9793345), np.float32(0.98012537), np.float32(0.9801137), np.float32(0.97894007), np.float32(0.9801722), np.float32(0.98007053), np.float32(0.97976893), np.float32(0.9798155), np.float32(0.9796822), np.float32(0.9795846), np.float32(0.9794097), np.float32(0.9800253), np.float32(0.98070335), np.float32(0.9815061), np.float32(0.982274), np.float32(0.9834221), np.float32(0.9834652), np.float32(0.98237073), np.float32(0.9834089), np.float32(0.9834315), np.float32(0.9836944), np.float32(0.98359966), np.float32(0.98367184), np.float32(0.9828965), np.float32(0.9829221), np.float32(0.9829124), np.float32(0.9828358), np.float32(0.98260003), np.float32(0.9827291), np.float32(0.9829045), np.float32(0.9828356), np.float32(0.9827939), np.float32(0.98235), np.float32(0.98215425), np.float32(0.9829292), np.float32(0.9828655), np.float32(0.9827855), np.float32(0.9827145), np.float32(0.98259234), np.float32(0.98190904), np.float32(0.981736), np.float32(0.9817793), np.float32(0.9816104), np.float32(0.9814432), np.float32(0.98121154), np.float32(0.98081046), np.float32(0.98078924), np.float32(0.98054737), np.float32(0.98061484), np.float32(0.9806245), np.float32(0.9812816), np.float32(0.98235494), np.float32(0.98255044), np.float32(0.9828007), np.float32(0.9834922), np.float32(0.9837738), np.float32(0.9837287), np.float32(0.98324835), np.float32(0.9825838), np.float32(0.98245597), np.float32(0.98240006), np.float32(0.9818683), np.float32(0.9822719), np.float32(0.9821858), np.float32(0.9819583), np.float32(0.9821597), np.float32(0.98190916), np.float32(0.9810946), np.float32(0.9813163), np.float32(0.9814062), np.float32(0.9809584), np.float32(0.9816213), np.float32(0.9817955), np.float32(0.9819936), np.float32(0.9820354), np.float32(0.9821457), np.float32(0.9822021), np.float32(0.98226595), np.float32(0.98243594), np.float32(0.9826414), np.float32(0.9828697), np.float32(0.98265195), np.float32(0.9829434), np.float32(0.98283654), np.float32(0.9826695), np.float32(0.98326623), np.float32(0.9829579), np.float32(0.9826423), np.float32(0.98300457), np.float32(0.9830918), np.float32(0.98353094), np.float32(0.9841942), np.float32(0.98362386), np.float32(0.9836389), np.float32(0.9841022), np.float32(0.9835984), np.float32(0.98366976), np.float32(0.9840427), np.float32(0.98383415), np.float32(0.98357785), np.float32(0.9832494), np.float32(0.9832913), np.float32(0.9826621), np.float32(0.98255104), np.float32(0.98277414), np.float32(0.9827771), np.float32(0.98239917), np.float32(0.9825196), np.float32(0.9826096), np.float32(0.9823973), np.float32(0.9819167), np.float32(0.982359), np.float32(0.98201996), np.float32(0.98200214), np.float32(0.98240364), np.float32(0.98130953), np.float32(0.9813343), np.float32(0.9815114), np.float32(0.98055035), np.float32(0.98063135), np.float32(0.9799975), np.float32(0.979278), np.float32(0.9797973), np.float32(0.9798538), np.float32(0.9803858), np.float32(0.9805039), np.float32(0.9805237), np.float32(0.98051846), np.float32(0.98025113), np.float32(0.980963), np.float32(0.98151255), np.float32(0.98186225), np.float32(0.9817644), np.float32(0.98248255), np.float32(0.9822926), np.float32(0.98292184), np.float32(0.9830645), np.float32(0.98392767), np.float32(0.98323464), np.float32(0.9833504), np.float32(0.9831759), np.float32(0.9830177), np.float32(0.9834768), np.float32(0.9831313), np.float32(0.9836272), np.float32(0.98366), np.float32(0.98325735), np.float32(0.9836076), np.float32(0.98360276), np.float32(0.9838398), np.float32(0.98416835), np.float32(0.9837944), np.float32(0.98389775), np.float32(0.9838785), np.float32(0.9842344), np.float32(0.9846571), np.float32(0.9846268), np.float32(0.9852792), np.float32(0.9853478), np.float32(0.98562014), np.float32(0.9852249), np.float32(0.9851509), np.float32(0.9850755), np.float32(0.9850798), np.float32(0.98479337), np.float32(0.9843382), np.float32(0.9839897), np.float32(0.98318774), np.float32(0.9810175), np.float32(0.9803233), np.float32(0.97930485), np.float32(0.9770085), np.float32(0.9750113), np.float32(0.9727939), np.float32(0.96943015), np.float32(0.96638584), np.float32(0.96266437), np.float32(0.95898074), np.float32(0.9545224), np.float32(0.94570065), np.float32(0.94000655), np.float32(0.9277575), np.float32(0.8999858), np.float32(0.873955), np.float32(0.83633816), np.float32(0.8080651), np.float32(0.78713375), np.float32(0.7736995), np.float32(0.75451136), np.float32(0.7371578), np.float32(0.70620203), np.float32(0.68744427), np.float32(0.66302276), np.float32(0.62495834), np.float32(0.59445745), np.float32(0.5970531), np.float32(0.585042), np.float32(0.57181835), np.float32(0.572414), np.float32(0.5795923), np.float32(0.57191104), np.float32(0.5479872), np.float32(0.54805726), np.float32(0.560156), np.float32(0.5455735), np.float32(0.56185347), np.float32(0.5772966), np.float32(0.56234795), np.float32(0.5610711), np.float32(0.5647118), np.float32(0.555633), np.float32(0.55235577), np.float32(0.5250723), np.float32(0.5364889), np.float32(0.5125511), np.float32(0.50176096), np.float32(0.50202453), np.float32(0.5301435), np.float32(0.53020954), np.float32(0.5444096), np.float32(0.55515337), np.float32(0.573404), np.float32(0.56672317), np.float32(0.5815903), np.float32(0.58474064), np.float32(0.5815541), np.float32(0.5824128), np.float32(0.5763976), np.float32(0.5784764), np.float32(0.5824044), np.float32(0.58379906), np.float32(0.5830834), np.float32(0.58886176), np.float32(0.5898286), np.float32(0.58984995), np.float32(0.5945692), np.float32(0.601761), np.float32(0.6047792), np.float32(0.60429907), np.float32(0.6102652), np.float32(0.6111701), np.float32(0.6015684), np.float32(0.6023481), np.float32(0.5975688), np.float32(0.59031755), np.float32(0.5984742), np.float32(0.60413796), np.float32(0.5986805), np.float32(0.61582345), np.float32(0.6186278), np.float32(0.61729354), np.float32(0.6192967), np.float32(0.62016183), np.float32(0.6203402), np.float32(0.6200401), np.float32(0.6214074), np.float32(0.6222958), np.float32(0.59772825), np.float32(0.59450126), np.float32(0.57772875), np.float32(0.5589821), np.float32(0.57534057), np.float32(0.5287638), np.float32(0.540525), np.float32(0.55584115), np.float32(0.5450233), np.float32(0.5645747), np.float32(0.5728942), np.float32(0.56728554), np.float32(0.592519), np.float32(0.6043287), np.float32(0.616303), np.float32(0.62023073), np.float32(0.6256202), np.float32(0.62839496), np.float32(0.6079673), np.float32(0.6542218), np.float32(0.67890984), np.float32(0.71152467), np.float32(0.7479838), np.float32(0.7656606), np.float32(0.7523356), np.float32(0.7599306), np.float32(0.7797552), np.float32(0.783525), np.float32(0.78296834), np.float32(0.75553906), np.float32(0.755559), np.float32(0.7431108), np.float32(0.7282826), np.float32(0.70250875), np.float32(0.6825195), np.float32(0.6607856), np.float32(0.5885112), np.float32(0.5661815), np.float32(0.5553919), np.float32(0.51609665), np.float32(0.47983247), np.float32(0.4487886), np.float32(0.4362736), np.float32(0.4115875), np.float32(0.39721), np.float32(0.39078376), np.float32(0.39574826), np.float32(0.3785701), np.float32(0.37555707), np.float32(0.36066318), np.float32(0.30111605), np.float32(0.2882758), np.float32(0.26038754), np.float32(0.24070418), np.float32(0.24992368), np.float32(0.24729642), np.float32(0.25556695), np.float32(0.25704786), np.float32(0.25498015), np.float32(0.25672707), np.float32(0.2571269), np.float32(0.22004303), np.float32(0.23877579), np.float32(0.26170713), np.float32(0.26699308), np.float32(0.26427713), np.float32(0.34308967), np.float32(0.40433815), np.float32(0.4045642), np.float32(0.4606277), np.float32(0.5484149), np.float32(0.5652604), np.float32(0.61374104), np.float32(0.64853364), np.float32(0.71169096), np.float32(0.7623996), np.float32(0.804992), np.float32(0.82996595), np.float32(0.87130207), np.float32(0.89133817), np.float32(0.915227), np.float32(0.9367542), np.float32(0.94236404), np.float32(0.94607866), np.float32(0.9472215), np.float32(0.95152473), np.float32(0.94775444), np.float32(0.9496299), np.float32(0.9375638), np.float32(0.92743903), np.float32(0.89621514), np.float32(0.84584725), np.float32(0.8077049), np.float32(0.81088704), np.float32(0.74001855), np.float32(0.64947987), np.float32(0.5945432), np.float32(0.64228797), np.float32(0.5623643), np.float32(0.48714864), np.float32(0.48744857), np.float32(0.42757878), np.float32(0.34660038), np.float32(0.32569677), np.float32(0.31153893), np.float32(0.2784826), np.float32(0.18390058), np.float32(0.19882964), np.float32(0.1325104), np.float32(0.09682244), np.float32(0.1286861), np.float32(0.1477824), np.float32(0.1314741), np.float32(0.14482185), np.float32(0.17509533), np.float32(0.1764057), np.float32(0.15304728), np.float32(0.18542777), np.float32(0.22061223), np.float32(0.18360077), np.float32(0.16625705), np.float32(0.16277975), np.float32(0.1828336), np.float32(0.17305887), np.float32(0.1557105), np.float32(0.17142689), np.float32(0.1746967), np.float32(0.19056208), np.float32(0.25762862), np.float32(0.225678), np.float32(0.23555766), np.float32(0.24823713), np.float32(0.2400696), np.float32(0.25314164), np.float32(0.21132684), np.float32(0.21133734), np.float32(0.21719764), np.float32(0.2738036), np.float32(0.28543207), np.float32(0.2706948), np.float32(0.29909), np.float32(0.28386495), np.float32(0.24884146), np.float32(0.32080543), np.float32(0.33122474), np.float32(0.4012084), np.float32(0.3008905), np.float32(0.28656664), np.float32(0.39734358), np.float32(0.4296225), np.float32(0.33938166), np.float32(0.4327025), np.float32(0.42273363), np.float32(0.43800214), np.float32(0.415441), np.float32(0.39802456), np.float32(0.49234688), np.float32(0.528031), np.float32(0.5227795), np.float32(0.63181466), np.float32(0.6625176), np.float32(0.6973323), np.float32(0.7402099), np.float32(0.8072395), np.float32(0.8190946), np.float32(0.83268213), np.float32(0.8953128), np.float32(0.91874605), np.float32(0.94046474), np.float32(0.94460297), np.float32(0.956226), np.float32(0.95950216), np.float32(0.96373284), np.float32(0.9643301), np.float32(0.9669903), np.float32(0.96550214), np.float32(0.96908075), np.float32(0.97155434), np.float32(0.9735908), np.float32(0.97456044), np.float32(0.9749649), np.float32(0.97225374), np.float32(0.97281915), np.float32(0.9728519), np.float32(0.9730217), np.float32(0.975574), np.float32(0.97433156), np.float32(0.976704), np.float32(0.9781781), np.float32(0.98049533), np.float32(0.9803154), np.float32(0.9807258), np.float32(0.9778562), np.float32(0.97527766)], 'MYLNHLPRTQWKYLQYLLRVRQLQLLRRHVNIGAKPPIQTAALLPALGQKLRKHSQLVNGDLQDKFGVPREQDALLTRLEEAKTGNQILDVLESCDGLQSSHVVMGISLLWNIYHDAEQASKDAITDRVLLNVLPKLAPYVHQLEIDDLSRCYLYLRKMHIPNSEAVVEAVLTRSLQLIESQVDDEVIPLTSLSRLSVGINLERDFFTPLVCRNFIPHLEHHINWCRSAEQVRLLSTCLFQLHFLIDEELFTRFKLRLTEMMQSGVLSSETPKALLKVIHMLNIPVWSQTHTQLIREVMLVLRPCIHQMESADLKSICRTFLHHQEPAALIEPLKKALEKLLQEEGTADALFCAVPFATPLQRDQYLHQFKELLYSEEAWQQPNASGHLFSVLRALKVSDIEFCNTYWSGVVKELESCPEKHLHLRFLRHCQRYMNFNNNLGGTYRHLELERKLSRMCMNAIEHDIAGRLPAKFARLASFVLAYGQTPLAWKKFPNFLLSKMLAMAPQLGIQDCFLLSRGMQIASELRFRQHLPALAGMQLSTMDSILIGCAERHLRDAEKDPLNASELSMIVRTLSHRKKLKNTVVYNQALAQYKNLHCNDLNSRVVRDMAYNFNASNFFVPELLESMFAYISEQHDHVSGDTVEKVLTCSYNLGYMPASVEALNHASEVLLRDFDQMSGLSVVQACLALCFYKSIPEQLINQVFCVKFIQRIEDEIQVCYSKATYPERVLNLVMQLNRTVCLDFPEANVPWFQQNYIEAQISKKSLIPSESTTEVKQLLHQLLQNDKHFRCNHTTPYGYQIDFVIHFDRDKNPIPAPPVEATMLDRITKVAILLLKLDSFCENDLTALRGPESLKMRHLEMMGYKVMQINEHDWNSKYMASSTAKANYLKCLLQISH': [np.float32(0.7410529), np.float32(0.73811936), np.float32(0.65591776), np.float32(0.6359324), np.float32(0.73433816), np.float32(0.7226323), np.float32(0.6791276), np.float32(0.62133473), np.float32(0.5919537), np.float32(0.51459527), np.float32(0.45473853), np.float32(0.40436387), np.float32(0.41682225), np.float32(0.30619732), np.float32(0.30825958), np.float32(0.27669913), np.float32(0.22723113), np.float32(0.22381456), np.float32(0.20524727), np.float32(0.2519447), np.float32(0.23083381), np.float32(0.29443997), np.float32(0.3095001), np.float32(0.35924932), np.float32(0.36939692), np.float32(0.49400634), np.float32(0.5528751), np.float32(0.5919634), np.float32(0.5729403), np.float32(0.55896705), np.float32(0.57805556), np.float32(0.5381628), np.float32(0.5511603), np.float32(0.5342955), np.float32(0.48753402), np.float32(0.42726535), np.float32(0.37722313), np.float32(0.35908207), np.float32(0.33134165), np.float32(0.30007014), np.float32(0.26600093), np.float32(0.25914323), np.float32(0.3029303), np.float32(0.23277403), np.float32(0.22058445), np.float32(0.2332076), np.float32(0.19452377), np.float32(0.1913808), np.float32(0.1979468), np.float32(0.19666757), np.float32(0.19692263), np.float32(0.19690053), np.float32(0.2033169), np.float32(0.21338198), np.float32(0.21799232), np.float32(0.2763946), np.float32(0.3356874), np.float32(0.36940518), np.float32(0.39452052), np.float32(0.3983958), np.float32(0.41035426), np.float32(0.40463728), np.float32(0.35162324), np.float32(0.3344434), np.float32(0.31246898), np.float32(0.26854202), np.float32(0.25822085), np.float32(0.24515277), np.float32(0.24230044), np.float32(0.22229998), np.float32(0.21570782), np.float32(0.21282107), np.float32(0.21369815), np.float32(0.2013983), np.float32(0.21264257), np.float32(0.18303066), np.float32(0.14992353), np.float32(0.13564068), np.float32(0.13181035), np.float32(0.11804848), np.float32(0.0996607), np.float32(0.099757746), np.float32(0.08861428), np.float32(0.07885842), np.float32(0.08224102), np.float32(0.08531038), np.float32(0.08201453), np.float32(0.09474987), np.float32(0.09364965), np.float32(0.08939669), np.float32(0.09191755), np.float32(0.08902024), np.float32(0.08242759), np.float32(0.07090048), np.float32(0.060273908), np.float32(0.04784539), np.float32(0.04183397), np.float32(0.03557484), np.float32(0.02668585), np.float32(0.023490977), np.float32(0.02514449), np.float32(0.025061626), np.float32(0.021150643), np.float32(0.024217997), np.float32(0.028510964), np.float32(0.026655866), np.float32(0.028962294), np.float32(0.035174944), np.float32(0.034904998), np.float32(0.034332134), np.float32(0.037895948), np.float32(0.03923204), np.float32(0.04138888), np.float32(0.040168345), np.float32(0.040869467), np.float32(0.045144994), np.float32(0.051121447), np.float32(0.050214544), np.float32(0.051104203), np.float32(0.05345559), np.float32(0.05786008), np.float32(0.056888327), np.float32(0.059267994), np.float32(0.062896274), np.float32(0.07097931), np.float32(0.07787129), np.float32(0.086017735), np.float32(0.090191826), np.float32(0.08960746), np.float32(0.089536846), np.float32(0.07735911), np.float32(0.07151012), np.float32(0.0655405), np.float32(0.063426666), np.float32(0.055201948), np.float32(0.05334588), np.float32(0.0525562), np.float32(0.051828813), np.float32(0.051085163), np.float32(0.052924514), np.float32(0.04325056), np.float32(0.04163979), np.float32(0.045702334), np.float32(0.0437886), np.float32(0.035721906), np.float32(0.03897652), np.float32(0.04684008), np.float32(0.043618537), np.float32(0.04235869), np.float32(0.04303837), np.float32(0.05137827), np.float32(0.05330301), np.float32(0.055060476), np.float32(0.063956045), np.float32(0.063561074), np.float32(0.055473015), np.float32(0.05489998), np.float32(0.05267802), np.float32(0.051651597), np.float32(0.044388782), np.float32(0.041178025), np.float32(0.048529185), np.float32(0.04945727), np.float32(0.0459029), np.float32(0.048808545), np.float32(0.0558178), np.float32(0.055862263), np.float32(0.056642834), np.float32(0.06991976), np.float32(0.07884848), np.float32(0.07645718), np.float32(0.079972014), np.float32(0.07897155), np.float32(0.095659345), np.float32(0.09866665), np.float32(0.09232599), np.float32(0.0921628), np.float32(0.0814388), np.float32(0.06739847), np.float32(0.08506467), np.float32(0.10002609), np.float32(0.07240871), np.float32(0.07688763), np.float32(0.08693806), np.float32(0.09083219), np.float32(0.082793124), np.float32(0.072600916), np.float32(0.08411339), np.float32(0.079957634), np.float32(0.07456639), np.float32(0.0834172), np.float32(0.11257423), np.float32(0.112723514), np.float32(0.11593111), np.float32(0.109646566), np.float32(0.10511103), np.float32(0.08648354), np.float32(0.07386792), np.float32(0.06689553), np.float32(0.061871372), np.float32(0.0588703), np.float32(0.063359186), np.float32(0.06841577), np.float32(0.06700185), np.float32(0.06212554), np.float32(0.06725971), np.float32(0.06769127), np.float32(0.057506524), np.float32(0.055896174), np.float32(0.058323212), np.float32(0.05500431), np.float32(0.054196566), np.float32(0.057524335), np.float32(0.05307788), np.float32(0.05293515), np.float32(0.055154916), np.float32(0.052036405), np.float32(0.050046965), np.float32(0.052946806), np.float32(0.053159613), np.float32(0.053060293), np.float32(0.054126214), np.float32(0.054462805), np.float32(0.051183075), np.float32(0.052118316), np.float32(0.044704314), np.float32(0.041943207), np.float32(0.04177704), np.float32(0.043732908), np.float32(0.040307846), np.float32(0.036005817), np.float32(0.036093332), np.float32(0.0324222), np.float32(0.030135475), np.float32(0.0283999), np.float32(0.030176738), np.float32(0.030925972), np.float32(0.03485079), np.float32(0.032317143), np.float32(0.027892265), np.float32(0.02921978), np.float32(0.030383637), np.float32(0.025659468), np.float32(0.027607566), np.float32(0.030549701), np.float32(0.027409716), np.float32(0.0249741), np.float32(0.027888374), np.float32(0.03316998), np.float32(0.03057942), np.float32(0.032978177), np.float32(0.0384323), np.float32(0.04154659), np.float32(0.042497303), np.float32(0.04893465), np.float32(0.049434893), np.float32(0.05153003), np.float32(0.058791142), np.float32(0.07208729), np.float32(0.072112076), np.float32(0.065412164), np.float32(0.0688315), np.float32(0.070372015), np.float32(0.07054554), np.float32(0.061066724), np.float32(0.05872093), np.float32(0.05735785), np.float32(0.049573157), np.float32(0.051308997), np.float32(0.05153095), np.float32(0.050991606), np.float32(0.052160855), np.float32(0.04475263), np.float32(0.049590595), np.float32(0.050635945), np.float32(0.044709038), np.float32(0.044636816), np.float32(0.047793377), np.float32(0.048791125), np.float32(0.047719218), np.float32(0.04579731), np.float32(0.047415543), np.float32(0.03801106), np.float32(0.03393335), np.float32(0.035488296), np.float32(0.03253644), np.float32(0.030394353), np.float32(0.03095116), np.float32(0.034656435), np.float32(0.032404553), np.float32(0.032094084), np.float32(0.034837324), np.float32(0.03688548), np.float32(0.035617054), np.float32(0.034834564), np.float32(0.03674999), np.float32(0.042581648), np.float32(0.04005275), np.float32(0.042597193), np.float32(0.045166757), np.float32(0.04952324), np.float32(0.04523324), np.float32(0.041950766), np.float32(0.04617433), np.float32(0.047439553), np.float32(0.041825466), np.float32(0.041034345), np.float32(0.047873866), np.float32(0.047352638), np.float32(0.044334073), np.float32(0.045749363), np.float32(0.054035414), np.float32(0.05460446), np.float32(0.05875838), np.float32(0.06763766), np.float32(0.0672468), np.float32(0.06581114), np.float32(0.07169787), np.float32(0.07493483), np.float32(0.06686492), np.float32(0.067075096), np.float32(0.07198385), np.float32(0.06177596), np.float32(0.05993637), np.float32(0.06269448), np.float32(0.056019284), np.float32(0.0540884), np.float32(0.052341014), np.float32(0.057182033), np.float32(0.055067126), np.float32(0.06159557), np.float32(0.06950991), np.float32(0.07640056), np.float32(0.08552286), np.float32(0.09484058), np.float32(0.08534337), np.float32(0.08169791), np.float32(0.07587715), np.float32(0.07150197), np.float32(0.0702068), np.float32(0.06494439), np.float32(0.06408787), np.float32(0.067651205), np.float32(0.06701446), np.float32(0.064203955), np.float32(0.066690385), np.float32(0.0706099), np.float32(0.0730418), np.float32(0.068914995), np.float32(0.07786165), np.float32(0.09618803), np.float32(0.09809065), np.float32(0.099619016), np.float32(0.11976463), np.float32(0.11866991), np.float32(0.08807874), np.float32(0.08283352), np.float32(0.07187789), np.float32(0.05837152), np.float32(0.057423994), np.float32(0.064480655), np.float32(0.05881276), np.float32(0.057213064), np.float32(0.061743498), np.float32(0.06486114), np.float32(0.068366624), np.float32(0.07396463), np.float32(0.0786996), np.float32(0.07550305), np.float32(0.080199935), np.float32(0.08333286), np.float32(0.08793536), np.float32(0.09178638), np.float32(0.09043979), np.float32(0.087409325), np.float32(0.08706034), np.float32(0.080824554), np.float32(0.072898515), np.float32(0.07219324), np.float32(0.07992947), np.float32(0.071659714), np.float32(0.0683396), np.float32(0.07550655), np.float32(0.07378302), np.float32(0.06786043), np.float32(0.076255694), np.float32(0.0802369), np.float32(0.08211374), np.float32(0.08096204), np.float32(0.07252871), np.float32(0.07250483), np.float32(0.064210646), np.float32(0.05918189), np.float32(0.05315766), np.float32(0.051011883), np.float32(0.04286407), np.float32(0.036218576), np.float32(0.036939427), np.float32(0.037028275), np.float32(0.03212378), np.float32(0.03138657), np.float32(0.038231626), np.float32(0.04391922), np.float32(0.04236508), np.float32(0.05149186), np.float32(0.068091415), np.float32(0.06528152), np.float32(0.072823144), np.float32(0.08029225), np.float32(0.07937795), np.float32(0.08431088), np.float32(0.07543532), np.float32(0.06868177), np.float32(0.07007669), np.float32(0.06412586), np.float32(0.061179344), np.float32(0.059793398), np.float32(0.06113899), np.float32(0.058613203), np.float32(0.054767743), np.float32(0.0602676), np.float32(0.06102299), np.float32(0.058947902), np.float32(0.06086786), np.float32(0.0661912), np.float32(0.0585125), np.float32(0.05867218), np.float32(0.069146946), np.float32(0.06846068), np.float32(0.06504261), np.float32(0.06897073), np.float32(0.0654562), np.float32(0.06321458), np.float32(0.060208913), np.float32(0.056752164), np.float32(0.059169214), np.float32(0.062232483), np.float32(0.064997554), np.float32(0.063104525), np.float32(0.068145566), np.float32(0.08345684), np.float32(0.08236396), np.float32(0.08131151), np.float32(0.08712256), np.float32(0.09601307), np.float32(0.08608954), np.float32(0.08323338), np.float32(0.08428028), np.float32(0.07980074), np.float32(0.08010846), np.float32(0.07132519), np.float32(0.06872661), np.float32(0.063802205), np.float32(0.06544625), np.float32(0.060081143), np.float32(0.05748221), np.float32(0.05935478), np.float32(0.06186133), np.float32(0.0568728), np.float32(0.054567594), np.float32(0.061392568), np.float32(0.060164712), np.float32(0.057158194), np.float32(0.05372692), np.float32(0.05485827), np.float32(0.048262425), np.float32(0.04418168), np.float32(0.048014544), np.float32(0.042797018), np.float32(0.035496313), np.float32(0.037698407), np.float32(0.040017772), np.float32(0.03736719), np.float32(0.040143903), np.float32(0.044683844), np.float32(0.04618185), np.float32(0.043856293), np.float32(0.04434452), np.float32(0.047806814), np.float32(0.0431506), np.float32(0.045507465), np.float32(0.049635015), np.float32(0.049796898), np.float32(0.04763586), np.float32(0.04923767), np.float32(0.049879305), np.float32(0.051795036), np.float32(0.049117915), np.float32(0.04613325), np.float32(0.051312644), np.float32(0.0518484), np.float32(0.049223106), np.float32(0.054713286), np.float32(0.060445756), np.float32(0.058427043), np.float32(0.06125011), np.float32(0.06800135), np.float32(0.06468029), np.float32(0.06111372), np.float32(0.058072243), np.float32(0.058406714), np.float32(0.054804128), np.float32(0.050340366), np.float32(0.04791708), np.float32(0.042776983), np.float32(0.03285518), np.float32(0.035131842), np.float32(0.041406363), np.float32(0.039371394), np.float32(0.038480923), np.float32(0.04426489), np.float32(0.04761734), np.float32(0.045273144), np.float32(0.04190282), np.float32(0.04467556), np.float32(0.046811905), np.float32(0.045640472), np.float32(0.04596762), np.float32(0.05076292), np.float32(0.04980935), np.float32(0.046291523), np.float32(0.0456368), np.float32(0.04760485), np.float32(0.051096145), np.float32(0.047999747), np.float32(0.052115824), np.float32(0.059507713), np.float32(0.065128796), np.float32(0.07267214), np.float32(0.06929087), np.float32(0.07182819), np.float32(0.06985194), np.float32(0.065133154), np.float32(0.061924707), np.float32(0.054558605), np.float32(0.05342601), np.float32(0.049485438), np.float32(0.04667115), np.float32(0.04602737), np.float32(0.04374256), np.float32(0.038403228), np.float32(0.038596004), np.float32(0.039831907), np.float32(0.036275603), np.float32(0.0339918), np.float32(0.04051492), np.float32(0.04142912), np.float32(0.039591644), np.float32(0.046339512), np.float32(0.056048363), np.float32(0.060912047), np.float32(0.07404158), np.float32(0.07564413), np.float32(0.085966), np.float32(0.0853028), np.float32(0.09211849), np.float32(0.09677696), np.float32(0.09257131), np.float32(0.08354156), np.float32(0.08686649), np.float32(0.08719866), np.float32(0.08929384), np.float32(0.09108281), np.float32(0.10068762), np.float32(0.10087417), np.float32(0.09634943), np.float32(0.103222474), np.float32(0.10688605), np.float32(0.11933822), np.float32(0.11953751), np.float32(0.110186726), np.float32(0.11433426), np.float32(0.10027079), np.float32(0.086485595), np.float32(0.081110395), np.float32(0.07006657), np.float32(0.06494922), np.float32(0.062945515), np.float32(0.06692651), np.float32(0.05954055), np.float32(0.055980112), np.float32(0.060833212), np.float32(0.06061067), np.float32(0.055554606), np.float32(0.06069778), np.float32(0.069856), np.float32(0.063573115), np.float32(0.06526504), np.float32(0.07080089), np.float32(0.0735552), np.float32(0.07197143), np.float32(0.06718763), np.float32(0.062122744), np.float32(0.055995286), np.float32(0.05917464), np.float32(0.05401006), np.float32(0.049923636), np.float32(0.054408908), np.float32(0.05417053), np.float32(0.053891458), np.float32(0.055821836), np.float32(0.05606912), np.float32(0.054992124), np.float32(0.055116873), np.float32(0.06094424), np.float32(0.06203697), np.float32(0.06262982), np.float32(0.068439476), np.float32(0.06773285), np.float32(0.06439646), np.float32(0.061856627), np.float32(0.06198915), np.float32(0.06927304), np.float32(0.056222595), np.float32(0.048284806), np.float32(0.05179309), np.float32(0.048686076), np.float32(0.042949297), np.float32(0.037543003), np.float32(0.040007837), np.float32(0.03967973), np.float32(0.034616154), np.float32(0.033634577), np.float32(0.038635153), np.float32(0.041605085), np.float32(0.04042401), np.float32(0.0447822), np.float32(0.05407453), np.float32(0.05374582), np.float32(0.054678116), np.float32(0.058061272), np.float32(0.06356347), np.float32(0.06341695), np.float32(0.06471423), np.float32(0.08254038), np.float32(0.09009487), np.float32(0.07379569), np.float32(0.08132922), np.float32(0.102281496), np.float32(0.08584425), np.float32(0.08275971), np.float32(0.08460248), np.float32(0.092565686), np.float32(0.0832048), np.float32(0.08958424), np.float32(0.107069276), np.float32(0.100667074), np.float32(0.08871237), np.float32(0.092361055), np.float32(0.08740759), np.float32(0.07472902), np.float32(0.07868681), np.float32(0.07528179), np.float32(0.0670277), np.float32(0.070049085), np.float32(0.06992033), np.float32(0.06570539), np.float32(0.06747394), np.float32(0.06501602), np.float32(0.061145224), np.float32(0.06232835), np.float32(0.06316355), np.float32(0.06901355), np.float32(0.07427274), np.float32(0.07244988), np.float32(0.081627734), np.float32(0.09669444), np.float32(0.09933293), np.float32(0.09518817), np.float32(0.09159418), np.float32(0.08668045), np.float32(0.077471465), np.float32(0.06805344), np.float32(0.06405848), np.float32(0.060966883), np.float32(0.05077999), np.float32(0.04463395), np.float32(0.04335479), np.float32(0.03736124), np.float32(0.032032516), np.float32(0.031678602), np.float32(0.030232562), np.float32(0.026612123), np.float32(0.02995154), np.float32(0.03181895), np.float32(0.030026894), np.float32(0.028476167), np.float32(0.029471952), np.float32(0.03306238), np.float32(0.029575856), np.float32(0.024547989), np.float32(0.024388626), np.float32(0.02454441), np.float32(0.024709167), np.float32(0.025145724), np.float32(0.022768224), np.float32(0.024852427), np.float32(0.028053353), np.float32(0.026252508), np.float32(0.025879018), np.float32(0.02976258), np.float32(0.032200344), np.float32(0.03139157), np.float32(0.03274111), np.float32(0.039285135), np.float32(0.043733377), np.float32(0.041260038), np.float32(0.039215628), np.float32(0.03693137), np.float32(0.03888824), np.float32(0.039658736), np.float32(0.040602762), np.float32(0.040599), np.float32(0.044756666), np.float32(0.05092872), np.float32(0.052032545), np.float32(0.055017013), np.float32(0.061375566), np.float32(0.06874406), np.float32(0.06872591), np.float32(0.063937046), np.float32(0.065946564), np.float32(0.0685818), np.float32(0.06674119), np.float32(0.060193606), np.float32(0.05983609), np.float32(0.060366932), np.float32(0.058144923), np.float32(0.055662524), np.float32(0.054868583), np.float32(0.05501867), np.float32(0.053018868), np.float32(0.05202037), np.float32(0.055191156), np.float32(0.054662667), np.float32(0.055736355), np.float32(0.055792097), np.float32(0.055995625), np.float32(0.054491702), np.float32(0.056421768), np.float32(0.059695598), np.float32(0.059010047), np.float32(0.053019468), np.float32(0.061420232), np.float32(0.06975927), np.float32(0.066721916), np.float32(0.06949944), np.float32(0.07518264), np.float32(0.07994953), np.float32(0.07614289), np.float32(0.077993535), np.float32(0.07801563), np.float32(0.07607945), np.float32(0.08475589), np.float32(0.10104955), np.float32(0.111506805), np.float32(0.11564195), np.float32(0.11460477), np.float32(0.124646634), np.float32(0.12806349), np.float32(0.12960663), np.float32(0.12571293), np.float32(0.12415399), np.float32(0.13615212), np.float32(0.13410081), np.float32(0.11828589), np.float32(0.12190215), np.float32(0.12477958), np.float32(0.11595304), np.float32(0.09986749), np.float32(0.10551515), np.float32(0.11297467), np.float32(0.09378605), np.float32(0.0884778), np.float32(0.09243223), np.float32(0.09316078), np.float32(0.091215834), np.float32(0.09156693), np.float32(0.08983313), np.float32(0.08016111), np.float32(0.081929475), np.float32(0.08294965), np.float32(0.0795087), np.float32(0.07619555), np.float32(0.07186338), np.float32(0.07446167), np.float32(0.08012831), np.float32(0.07529979), np.float32(0.07506462), np.float32(0.07912575), np.float32(0.07939818), np.float32(0.07329626), np.float32(0.07814011), np.float32(0.080945395), np.float32(0.07425158), np.float32(0.067409806), np.float32(0.07488304), np.float32(0.07251772), np.float32(0.06648292), np.float32(0.072860226), np.float32(0.076633036), np.float32(0.07736453), np.float32(0.08676681), np.float32(0.102622814), np.float32(0.10639895), np.float32(0.11625306), np.float32(0.12635708), np.float32(0.12682045), np.float32(0.13326077), np.float32(0.13318148), np.float32(0.13308853), np.float32(0.12281635), np.float32(0.12869701), np.float32(0.13037091), np.float32(0.12373702), np.float32(0.12419745), np.float32(0.122130804), np.float32(0.12765549), np.float32(0.13047351), np.float32(0.14253968), np.float32(0.1356608), np.float32(0.12873861), np.float32(0.11801707), np.float32(0.10594296), np.float32(0.08173951), np.float32(0.066744976), np.float32(0.059973367), np.float32(0.053521276), np.float32(0.049925957), np.float32(0.0486845), np.float32(0.04723849), np.float32(0.042587753), np.float32(0.04064331), np.float32(0.04477088), np.float32(0.04809178), np.float32(0.04799137), np.float32(0.053262457), np.float32(0.059264753), np.float32(0.062360473), np.float32(0.068492636), np.float32(0.073356375), np.float32(0.08367539), np.float32(0.09689198), np.float32(0.09368361), np.float32(0.094167285), np.float32(0.10574676), np.float32(0.10561381), np.float32(0.11222952), np.float32(0.116581246), np.float32(0.11524389), np.float32(0.11971057), np.float32(0.13612857), np.float32(0.13344261), np.float32(0.13530017), np.float32(0.13303392), np.float32(0.13757643), np.float32(0.12183935), np.float32(0.11521919), np.float32(0.11162248), np.float32(0.11015674), np.float32(0.10341897), np.float32(0.10699444), np.float32(0.11446702), np.float32(0.1122407), np.float32(0.10563868), np.float32(0.09573102), np.float32(0.086328276), np.float32(0.0996658), np.float32(0.10381258), np.float32(0.10599494), np.float32(0.115406565), np.float32(0.11778508), np.float32(0.12161285), np.float32(0.13125063), np.float32(0.12709168), np.float32(0.13018896), np.float32(0.13198113), np.float32(0.14000729), np.float32(0.13550784), np.float32(0.13818842), np.float32(0.1365981), np.float32(0.13462974), np.float32(0.1152931), np.float32(0.1186366), np.float32(0.11167335), np.float32(0.096892536), np.float32(0.083684355), np.float32(0.10485021), np.float32(0.110719584), np.float32(0.10230548), np.float32(0.100201815), np.float32(0.10112752), np.float32(0.11460799), np.float32(0.110025875), np.float32(0.107651524), np.float32(0.098334454), np.float32(0.08454948), np.float32(0.08014082), np.float32(0.07988421)], 'MHYNASDLATGKTLIKVSEAEKRLGAAERDFIHTASIGFLTPLRNFLEGDWKTIAKERRLLQNRRLDLDACKARLKKAKAAEAKATTVPDFQETRPRNYILSASASALWNDEVDKAEQELRVAQTEFDRQAEVTRLLLEGISSTHVNHLRCLHEFVKSQTTYYAQCYRHMLDLQKQLGRFPGTFVGTTEPASPPLSSTSPTTAAAATMPTVPQVASLAPAGEAPLCLEEVAPPASGTRKARVLYDYEAADSSELALLADELITVYSLPGMDPDWLIGERGNKKGKVPVTYLELLS': [np.float32(0.76819324), np.float32(0.6503325), np.float32(0.66122806), np.float32(0.6906598), np.float32(0.7403875), np.float32(0.6731338), np.float32(0.66343075), np.float32(0.5588234), np.float32(0.44360745), np.float32(0.43490162), np.float32(0.4200934), np.float32(0.4337635), np.float32(0.38158745), np.float32(0.3439381), np.float32(0.29730198), np.float32(0.2984031), np.float32(0.31219774), np.float32(0.3352622), np.float32(0.35089302), np.float32(0.3618894), np.float32(0.35080668), np.float32(0.34750414), np.float32(0.33622015), np.float32(0.3222687), np.float32(0.3221279), np.float32(0.2982946), np.float32(0.2907695), np.float32(0.29398838), np.float32(0.2586764), np.float32(0.2632122), np.float32(0.2791258), np.float32(0.2640267), np.float32(0.2873253), np.float32(0.31200805), np.float32(0.29799008), np.float32(0.27509645), np.float32(0.27987048), np.float32(0.27239192), np.float32(0.26223454), np.float32(0.24710421), np.float32(0.24909396), np.float32(0.2362335), np.float32(0.20431027), np.float32(0.20095676), np.float32(0.21345402), np.float32(0.20931347), np.float32(0.20980807), np.float32(0.22208554), np.float32(0.21603763), np.float32(0.21089299), np.float32(0.21121956), np.float32(0.22293474), np.float32(0.23722078), np.float32(0.24907273), np.float32(0.2521813), np.float32(0.24511008), np.float32(0.22913751), np.float32(0.23122934), np.float32(0.23897822), np.float32(0.23864046), np.float32(0.24468982), np.float32(0.23489895), np.float32(0.24819341), np.float32(0.26836234), np.float32(0.27630132), np.float32(0.30735323), np.float32(0.33776668), np.float32(0.3458852), np.float32(0.34874249), np.float32(0.36249593), np.float32(0.37024027), np.float32(0.39703223), np.float32(0.44305038), np.float32(0.4865153), np.float32(0.51798236), np.float32(0.55028784), np.float32(0.57574815), np.float32(0.5830078), np.float32(0.62964946), np.float32(0.6600271), np.float32(0.6856376), np.float32(0.6887815), np.float32(0.70609766), np.float32(0.74235636), np.float32(0.7305437), np.float32(0.733963), np.float32(0.7509482), np.float32(0.7397366), np.float32(0.70935714), np.float32(0.65238655), np.float32(0.63743454), np.float32(0.6109398), np.float32(0.5677607), np.float32(0.59043276), np.float32(0.6052272), np.float32(0.57642084), np.float32(0.5468546), np.float32(0.53190786), np.float32(0.49515167), np.float32(0.48961666), np.float32(0.50026226), np.float32(0.4843607), np.float32(0.49991786), np.float32(0.47012565), np.float32(0.4504419), np.float32(0.41191354), np.float32(0.43635827), np.float32(0.4153031), np.float32(0.37176487), np.float32(0.364508), np.float32(0.3508475), np.float32(0.34073964), np.float32(0.30236533), np.float32(0.2836117), np.float32(0.28024295), np.float32(0.24774377), np.float32(0.24154353), np.float32(0.23932338), np.float32(0.23838012), np.float32(0.2463558), np.float32(0.24811453), np.float32(0.227115), np.float32(0.23065716), np.float32(0.19850564), np.float32(0.18685612), np.float32(0.17869554), np.float32(0.16980076), np.float32(0.16523488), np.float32(0.16375948), np.float32(0.15716806), np.float32(0.1637269), np.float32(0.16595745), np.float32(0.17596385), np.float32(0.16836886), np.float32(0.16348357), np.float32(0.1720772), np.float32(0.16776215), np.float32(0.15179302), np.float32(0.15691903), np.float32(0.15835252), np.float32(0.1446191), np.float32(0.14998688), np.float32(0.14817667), np.float32(0.13314338), np.float32(0.12812196), np.float32(0.13308038), np.float32(0.1401063), np.float32(0.13572986), np.float32(0.13314718), np.float32(0.15562145), np.float32(0.15869002), np.float32(0.15716143), np.float32(0.15171531), np.float32(0.16671316), np.float32(0.14992215), np.float32(0.14477207), np.float32(0.15087985), np.float32(0.15173036), np.float32(0.124172084), np.float32(0.100415364), np.float32(0.10741589), np.float32(0.10504234), np.float32(0.09922878), np.float32(0.09917426), np.float32(0.12824537), np.float32(0.14199981), np.float32(0.13772704), np.float32(0.15959412), np.float32(0.16954367), np.float32(0.17844158), np.float32(0.1990697), np.float32(0.2470988), np.float32(0.25071818), np.float32(0.271562), np.float32(0.30373642), np.float32(0.33969885), np.float32(0.3690498), np.float32(0.39931104), np.float32(0.5209662), np.float32(0.6249078), np.float32(0.65936273), np.float32(0.7004904), np.float32(0.76213616), np.float32(0.8117249), np.float32(0.84060335), np.float32(0.86581427), np.float32(0.8835991), np.float32(0.8943854), np.float32(0.90957844), np.float32(0.9141257), np.float32(0.9235765), np.float32(0.93424475), np.float32(0.9466427), np.float32(0.95803994), np.float32(0.9622636), np.float32(0.9674796), np.float32(0.9709762), np.float32(0.97274506), np.float32(0.97366583), np.float32(0.9764055), np.float32(0.97613245), np.float32(0.97754866), np.float32(0.9772692), np.float32(0.97613007), np.float32(0.9770628), np.float32(0.977936), np.float32(0.97841555), np.float32(0.9789427), np.float32(0.98048306), np.float32(0.9812872), np.float32(0.98156965), np.float32(0.9819701), np.float32(0.98148996), np.float32(0.9811523), np.float32(0.9791285), np.float32(0.9772938), np.float32(0.9758655), np.float32(0.97390354), np.float32(0.97113234), np.float32(0.96718407), np.float32(0.9635558), np.float32(0.9593174), np.float32(0.96042246), np.float32(0.953944), np.float32(0.9449538), np.float32(0.9462597), np.float32(0.9504644), np.float32(0.9456456), np.float32(0.93767923), np.float32(0.9322039), np.float32(0.907937), np.float32(0.86533487), np.float32(0.7893303), np.float32(0.7554459), np.float32(0.75169086), np.float32(0.7866657), np.float32(0.76662076), np.float32(0.7069827), np.float32(0.7098794), np.float32(0.7181769), np.float32(0.6993177), np.float32(0.6365089), np.float32(0.565124), np.float32(0.53410566), np.float32(0.49355328), np.float32(0.38988698), np.float32(0.32242858), np.float32(0.29622355), np.float32(0.24193469), np.float32(0.21678737), np.float32(0.18290235), np.float32(0.15517472), np.float32(0.1427145), np.float32(0.12376356), np.float32(0.11633534), np.float32(0.109737), np.float32(0.11916687), np.float32(0.11624238), np.float32(0.11131682), np.float32(0.11302184), np.float32(0.12435703), np.float32(0.12600544), np.float32(0.12487219), np.float32(0.11110164), np.float32(0.105738126), np.float32(0.105800085), np.float32(0.11762766), np.float32(0.12245474), np.float32(0.13044739), np.float32(0.1507367), np.float32(0.18361942), np.float32(0.25218374), np.float32(0.28054082), np.float32(0.36640155), np.float32(0.39072326), np.float32(0.34626427), np.float32(0.37361085), np.float32(0.43690604), np.float32(0.40980563), np.float32(0.42612788), np.float32(0.38881552), np.float32(0.32249305), np.float32(0.32107237), np.float32(0.3740528), np.float32(0.3813415), np.float32(0.3359349), np.float32(0.35649204), np.float32(0.34147057), np.float32(0.3330422), np.float32(0.32344583), np.float32(0.33983254), np.float32(0.3470976), np.float32(0.31148463), np.float32(0.27485156), np.float32(0.33206287)], 'MAQLPQEEKAKIAEQVEIFHQEKSKLDAEVAKWDDSGNDIIVLAKQMCMIMMEMTDFTRGKGPLKNTSDVINAAKKIAEAGSRMDKLARAVADQCPDSACKQDLLAYLQRIALYCHQLNICSKVKAEVQNLGGELIVSGLDSATSLIQAAKNLMNAVVLTVKASYVASTKYQKVYGTAAVNSPVVSWKMKAPEKKPLVKREKPEEYQTRVRRGSQKKHISPVQALSEFKAMDSF': [np.float32(0.60098755), np.float32(0.62363744), np.float32(0.6396463), np.float32(0.65660924), np.float32(0.6097222), np.float32(0.5986659), np.float32(0.58043313), np.float32(0.58445317), np.float32(0.5844903), np.float32(0.593941), np.float32(0.58656275), np.float32(0.5801179), np.float32(0.552452), np.float32(0.5384956), np.float32(0.5136361), np.float32(0.49753952), np.float32(0.46927416), np.float32(0.45445102), np.float32(0.4050143), np.float32(0.36135375), np.float32(0.3643895), np.float32(0.36974177), np.float32(0.37081116), np.float32(0.37186843), np.float32(0.3627213), np.float32(0.35296556), np.float32(0.33138856), np.float32(0.30241963), np.float32(0.29135984), np.float32(0.2752039), np.float32(0.2714662), np.float32(0.23554333), np.float32(0.21240045), np.float32(0.20798641), np.float32(0.20368728), np.float32(0.19862296), np.float32(0.17341538), np.float32(0.1583418), np.float32(0.15894656), np.float32(0.15071169), np.float32(0.10859926), np.float32(0.10854506), np.float32(0.0944948), np.float32(0.090992585), np.float32(0.08046487), np.float32(0.07938502), np.float32(0.06797844), np.float32(0.064206995), np.float32(0.070455655), np.float32(0.08644067), np.float32(0.090789124), np.float32(0.11168637), np.float32(0.14880516), np.float32(0.17693992), np.float32(0.17633823), np.float32(0.20598221), np.float32(0.2339335), np.float32(0.24849233), np.float32(0.25851175), np.float32(0.2681931), np.float32(0.26663047), np.float32(0.24606621), np.float32(0.20791157), np.float32(0.20287801), np.float32(0.21346451), np.float32(0.20466034), np.float32(0.21460508), np.float32(0.22590004), np.float32(0.21061303), np.float32(0.2036984), np.float32(0.2111514), np.float32(0.20596473), np.float32(0.19724649), np.float32(0.18194185), np.float32(0.19739534), np.float32(0.17566502), np.float32(0.1549769), np.float32(0.15006913), np.float32(0.14355841), np.float32(0.1293422), np.float32(0.110253714), np.float32(0.113067254), np.float32(0.13005035), np.float32(0.120196514), np.float32(0.117606916), np.float32(0.12531307), np.float32(0.13808101), np.float32(0.1396462), np.float32(0.12612885), np.float32(0.13865405), np.float32(0.14129674), np.float32(0.12507999), np.float32(0.11172036), np.float32(0.106594555), np.float32(0.09914845), np.float32(0.09005746), np.float32(0.0851449), np.float32(0.082453296), np.float32(0.07418608), np.float32(0.07570133), np.float32(0.068976946), np.float32(0.062434994), np.float32(0.06014072), np.float32(0.058916762), np.float32(0.059516486), np.float32(0.056197017), np.float32(0.050994042), np.float32(0.056484014), np.float32(0.050621975), np.float32(0.039978903), np.float32(0.036927164), np.float32(0.03475087), np.float32(0.033972193), np.float32(0.033705913), np.float32(0.03239509), np.float32(0.033309635), np.float32(0.03317994), np.float32(0.03780107), np.float32(0.041829076), np.float32(0.04872777), np.float32(0.05266247), np.float32(0.05066016), np.float32(0.055809975), np.float32(0.06275046), np.float32(0.06531943), np.float32(0.06135429), np.float32(0.06370165), np.float32(0.07247454), np.float32(0.07097971), np.float32(0.07821304), np.float32(0.08292874), np.float32(0.0696111), np.float32(0.07939698), np.float32(0.08236996), np.float32(0.073411286), np.float32(0.061201133), np.float32(0.07834137), np.float32(0.07088719), np.float32(0.05940344), np.float32(0.061575394), np.float32(0.07297058), np.float32(0.06425018), np.float32(0.05093555), np.float32(0.0540433), np.float32(0.049894176), np.float32(0.044650134), np.float32(0.039659128), np.float32(0.04237318), np.float32(0.044364832), np.float32(0.041663706), np.float32(0.04600454), np.float32(0.046035346), np.float32(0.046675943), np.float32(0.04296458), np.float32(0.04381481), np.float32(0.048189238), np.float32(0.04766671), np.float32(0.0517734), np.float32(0.0627774), np.float32(0.06842675), np.float32(0.071290456), np.float32(0.09226097), np.float32(0.10855352), np.float32(0.11089743), np.float32(0.10936489), np.float32(0.113859616), np.float32(0.12497551), np.float32(0.13716969), np.float32(0.18117964), np.float32(0.24499239), np.float32(0.28491026), np.float32(0.33556718), np.float32(0.38442162), np.float32(0.41853374), np.float32(0.42955053), np.float32(0.42774203), np.float32(0.49309), np.float32(0.5283975), np.float32(0.5592633), np.float32(0.55542606), np.float32(0.62337685), np.float32(0.63620436), np.float32(0.67674863), np.float32(0.72662324), np.float32(0.7542308), np.float32(0.78575766), np.float32(0.77273023), np.float32(0.8286098), np.float32(0.8490297), np.float32(0.85736656), np.float32(0.88251215), np.float32(0.87701404), np.float32(0.8979734), np.float32(0.8951531), np.float32(0.9226933), np.float32(0.92579925), np.float32(0.93566865), np.float32(0.94884515), np.float32(0.95292896), np.float32(0.9559355), np.float32(0.95634633), np.float32(0.9543567), np.float32(0.9470836), np.float32(0.94902045), np.float32(0.9488356), np.float32(0.94272816), np.float32(0.940734), np.float32(0.94416726), np.float32(0.94389135), np.float32(0.9291039), np.float32(0.9302455), np.float32(0.90372515), np.float32(0.91582257), np.float32(0.9249099), np.float32(0.92362696), np.float32(0.92027825), np.float32(0.9177342), np.float32(0.933279), np.float32(0.9350622), np.float32(0.935849), np.float32(0.9363307), np.float32(0.93488866), np.float32(0.9279209), np.float32(0.91902465), np.float32(0.9005146), np.float32(0.8967981), np.float32(0.8963234), np.float32(0.8480985), np.float32(0.83617383), np.float32(0.80492795), np.float32(0.76226056), np.float32(0.75722605), np.float32(0.7508867), np.float32(0.75607526)], 'MTGSEVKVQVFTDFDGTLSLDDTGLLLIDDRRSMGPERRRVIEHQILNNEITYKDGLQEMWNSVHISWDEAWAEYLDHCKIDPGFPDFNDYCREHNFPVTIISSGLKPLLEKIMSNFLGEKAKEIDIVSNDGKVDDRNWNIIWRDDSEYGNDKSRTLQKAREAASPDTIFVFCGDGVSDISAARHADVLFARKDRDLETYCVREKIPFVPFDTFKEVEDVVKKLVDKKAVIEKDAKTGFAKVIDV': [np.float32(0.36258495), np.float32(0.3136122), np.float32(0.30922413), np.float32(0.28851292), np.float32(0.2837432), np.float32(0.3301168), np.float32(0.29016766), np.float32(0.28834447), np.float32(0.27460718), np.float32(0.28099906), np.float32(0.27116442), np.float32(0.2611225), np.float32(0.19744651), np.float32(0.17064603), np.float32(0.15088601), np.float32(0.14018829), np.float32(0.121797), np.float32(0.09450907), np.float32(0.09046397), np.float32(0.08970812), np.float32(0.10222863), np.float32(0.10628039), np.float32(0.1093609), np.float32(0.1200552), np.float32(0.12054938), np.float32(0.121437624), np.float32(0.123745404), np.float32(0.1170629), np.float32(0.12797986), np.float32(0.13665451), np.float32(0.13325967), np.float32(0.14751944), np.float32(0.14966641), np.float32(0.14463645), np.float32(0.12192947), np.float32(0.11620057), np.float32(0.13844365), np.float32(0.14733766), np.float32(0.15382479), np.float32(0.15384838), np.float32(0.16077887), np.float32(0.15522723), np.float32(0.15441822), np.float32(0.15693922), np.float32(0.15189281), np.float32(0.13558942), np.float32(0.13960743), np.float32(0.148517), np.float32(0.13270949), np.float32(0.121777624), np.float32(0.110014185), np.float32(0.112998635), np.float32(0.1043524), np.float32(0.10173345), np.float32(0.10986854), np.float32(0.10995195), np.float32(0.100700356), np.float32(0.1081752), np.float32(0.1193112), np.float32(0.122432865), np.float32(0.1109656), np.float32(0.11121435), np.float32(0.116938755), np.float32(0.12112697), np.float32(0.098803475), np.float32(0.10992691), np.float32(0.11890332), np.float32(0.103767514), np.float32(0.10180479), np.float32(0.12233268), np.float32(0.10830819), np.float32(0.10236321), np.float32(0.10988544), np.float32(0.11725353), np.float32(0.12448305), np.float32(0.13675891), np.float32(0.12225432), np.float32(0.11080734), np.float32(0.11293339), np.float32(0.11024029), np.float32(0.104254395), np.float32(0.112504944), np.float32(0.11376707), np.float32(0.13045426), np.float32(0.15110761), np.float32(0.14240092), np.float32(0.13078667), np.float32(0.13485417), np.float32(0.14070211), np.float32(0.12930876), np.float32(0.11618488), np.float32(0.116762586), np.float32(0.11004486), np.float32(0.10173834), np.float32(0.09085558), np.float32(0.08036009), np.float32(0.07379894), np.float32(0.06993897), np.float32(0.056875627), np.float32(0.05403611), np.float32(0.062162075), np.float32(0.051696528), np.float32(0.043796837), np.float32(0.04677362), np.float32(0.051390354), np.float32(0.045413315), np.float32(0.040678773), np.float32(0.043216713), np.float32(0.04337582), np.float32(0.049626097), np.float32(0.053587623), np.float32(0.058030915), np.float32(0.060600806), np.float32(0.060045417), np.float32(0.06300318), np.float32(0.065889575), np.float32(0.06552043), np.float32(0.0652621), np.float32(0.07168546), np.float32(0.07771039), np.float32(0.0786816), np.float32(0.094407216), np.float32(0.11313115), np.float32(0.11662546), np.float32(0.12130543), np.float32(0.16206534), np.float32(0.17500733), np.float32(0.15142061), np.float32(0.13317905), np.float32(0.117172), np.float32(0.10262435), np.float32(0.089552134), np.float32(0.0770247), np.float32(0.0653126), np.float32(0.06665616), np.float32(0.06806328), np.float32(0.082645506), np.float32(0.096632406), np.float32(0.09520191), np.float32(0.09897226), np.float32(0.11111137), np.float32(0.12663305), np.float32(0.12848338), np.float32(0.1285879), np.float32(0.1226264), np.float32(0.10881437), np.float32(0.1263766), np.float32(0.12944442), np.float32(0.09742853), np.float32(0.10436045), np.float32(0.11051207), np.float32(0.15119503), np.float32(0.1908857), np.float32(0.20711267), np.float32(0.21594389), np.float32(0.22088398), np.float32(0.19668248), np.float32(0.16031353), np.float32(0.14328742), np.float32(0.117873445), np.float32(0.106235236), np.float32(0.096266225), np.float32(0.0823561), np.float32(0.06032161), np.float32(0.047334835), np.float32(0.04188464), np.float32(0.04395702), np.float32(0.035317946), np.float32(0.032982007), np.float32(0.038544785), np.float32(0.03843044), np.float32(0.033108126), np.float32(0.03565689), np.float32(0.030152174), np.float32(0.026852287), np.float32(0.024310706), np.float32(0.021746458), np.float32(0.019497545), np.float32(0.018416869), np.float32(0.017153252), np.float32(0.018984586), np.float32(0.026023246), np.float32(0.031181857), np.float32(0.040660884), np.float32(0.04970015), np.float32(0.052705545), np.float32(0.06038277), np.float32(0.063662715), np.float32(0.06501238), np.float32(0.06466722), np.float32(0.06457326), np.float32(0.06578282), np.float32(0.06982807), np.float32(0.074006304), np.float32(0.07064207), np.float32(0.075276256), np.float32(0.07377665), np.float32(0.07017482), np.float32(0.0748356), np.float32(0.083122924), np.float32(0.09232377), np.float32(0.098033294), np.float32(0.101177), np.float32(0.1167796), np.float32(0.12328891), np.float32(0.108858354), np.float32(0.10330857), np.float32(0.10320987), np.float32(0.09139689), np.float32(0.09128726), np.float32(0.1001147), np.float32(0.11058453), np.float32(0.11138397), np.float32(0.11450315), np.float32(0.1210365), np.float32(0.124667875), np.float32(0.12498239), np.float32(0.12301934), np.float32(0.1325584), np.float32(0.1312259), np.float32(0.13145705), np.float32(0.14757714), np.float32(0.16319367), np.float32(0.15640244), np.float32(0.15655255), np.float32(0.15642975), np.float32(0.16784266), np.float32(0.15385546), np.float32(0.14901292), np.float32(0.16320956), np.float32(0.15856084), np.float32(0.15087532), np.float32(0.17949052), np.float32(0.22791776), np.float32(0.22907966), np.float32(0.23420358), np.float32(0.2559754), np.float32(0.25421315), np.float32(0.23380408), np.float32(0.25287643), np.float32(0.3138019), np.float32(0.2825364), np.float32(0.2783883), np.float32(0.2916424), np.float32(0.28454864)], 'MAAAHCLDFYPILFAGGTGSRLHPITDDLIKALLPVGNKPALFYSLYMLERSGFTQAMVVTVPSQLAAISNYVYEQYPSDKLVQNRRTSAPSMTIHIQTVTEGIGTADALREMANSIFSDFVVLSADFIVEWDLIGLLEQHRTRDASLTVVLYEDISSKQTKDAPKDNYSSALEDVALMSPVHHRIFMLESSADVENQISISSHILKYNPRLFLKRNLRDCHLYVFSHWVLELLRRNVAISSIKAELVPFLVRRQYHLSKRCRSWQKLVGKYKWNHEKDSLDIPLVAEYRWEKAIHWTSFPDIVRCYAMILPRKVFARRMHTLEWYRQVNDACLKGWIASCSMGEESKGGEDKASSNKRKNNQRLIVGQELSCGEQSELKDCVIGDHCHMGQRVKLNGCIVMDHVIIGDDCHLQNCIISSNCHILEGCKLKHCTTAASVTIPADTRAKDESFGKLQDSDFLFHP': [np.float32(0.212325), np.float32(0.013898438), np.float32(0.002916012), np.float32(0.07765797), np.float32(0.172476), np.float32(0.18329969), np.float32(0.16199696), np.float32(0.16362658), np.float32(0.17410953), np.float32(0.16809428), np.float32(0.15410878), np.float32(0.15893145), np.float32(0.13720305), np.float32(0.115544304), np.float32(0.11678044), np.float32(0.13175346), np.float32(0.13646415), np.float32(0.12650913), np.float32(0.099880375), np.float32(0.09350503), np.float32(0.085176595), np.float32(0.06869145), np.float32(0.06527032), np.float32(0.07053432), np.float32(0.072969735), np.float32(0.083960734), np.float32(0.08627779), np.float32(0.08940072), np.float32(0.09159312), np.float32(0.08548831), np.float32(0.07425453), np.float32(0.066719554), np.float32(0.058517452), np.float32(0.048710775), np.float32(0.046587944), np.float32(0.044792216), np.float32(0.03964648), np.float32(0.040453136), np.float32(0.044882562), np.float32(0.04720474), np.float32(0.045177903), np.float32(0.054593872), np.float32(0.06036663), np.float32(0.0548107), np.float32(0.061731894), np.float32(0.063513525), np.float32(0.06274391), np.float32(0.054126337), np.float32(0.050854128), np.float32(0.041767135), np.float32(0.03491495), np.float32(0.03626186), np.float32(0.03571686), np.float32(0.03539652), np.float32(0.03712994), np.float32(0.035747223), np.float32(0.037941374), np.float32(0.03883105), np.float32(0.041818347), np.float32(0.049364783), np.float32(0.048209514), np.float32(0.0493062), np.float32(0.04704149), np.float32(0.04798977), np.float32(0.04724808), np.float32(0.04316902), np.float32(0.05072441), np.float32(0.055529177), np.float32(0.059997138), np.float32(0.07093254), np.float32(0.08212221), np.float32(0.09592195), np.float32(0.11179096), np.float32(0.12805545), np.float32(0.14530726), np.float32(0.15896435), np.float32(0.15737681), np.float32(0.16310942), np.float32(0.16452387), np.float32(0.18616766), np.float32(0.19064713), np.float32(0.1928521), np.float32(0.20554292), np.float32(0.20593955), np.float32(0.21688104), np.float32(0.21392874), np.float32(0.21282712), np.float32(0.1995277), np.float32(0.18723665), np.float32(0.19644731), np.float32(0.19270413), np.float32(0.17620757), np.float32(0.16345078), np.float32(0.15379041), np.float32(0.15413631), np.float32(0.15205838), np.float32(0.14065623), np.float32(0.12642072), np.float32(0.09436358), np.float32(0.084091954), np.float32(0.08656691), np.float32(0.0754604), np.float32(0.06710667), np.float32(0.065289326), np.float32(0.06266195), np.float32(0.06511805), np.float32(0.06033678), np.float32(0.06630045), np.float32(0.06903914), np.float32(0.071230926), np.float32(0.06728941), np.float32(0.06743837), np.float32(0.06261873), np.float32(0.056983665), np.float32(0.050992798), np.float32(0.049546286), np.float32(0.04823062), np.float32(0.043787908), np.float32(0.04353922), np.float32(0.04457695), np.float32(0.03815862), np.float32(0.038042262), np.float32(0.038904082), np.float32(0.03563192), np.float32(0.03262273), np.float32(0.032690484), np.float32(0.033408407), np.float32(0.031466186), np.float32(0.032818448), np.float32(0.03395247), np.float32(0.037458327), np.float32(0.040041987), np.float32(0.04113357), np.float32(0.04833792), np.float32(0.051444285), np.float32(0.054400288), np.float32(0.054681998), np.float32(0.054913625), np.float32(0.055730525), np.float32(0.051342092), np.float32(0.050578497), np.float32(0.05328001), np.float32(0.054832567), np.float32(0.05752159), np.float32(0.05706278), np.float32(0.060139004), np.float32(0.06953337), np.float32(0.086609714), np.float32(0.1097993), np.float32(0.14261355), np.float32(0.20182359), np.float32(0.22028251), np.float32(0.23418689), np.float32(0.26764664), np.float32(0.28706), np.float32(0.2645344), np.float32(0.27002996), np.float32(0.25299752), np.float32(0.25128573), np.float32(0.26387635), np.float32(0.27613184), np.float32(0.31601542), np.float32(0.3522453), np.float32(0.37865326), np.float32(0.41629264), np.float32(0.4056561), np.float32(0.4270736), np.float32(0.38226673), np.float32(0.36881498), np.float32(0.39583948), np.float32(0.387912), np.float32(0.38317665), np.float32(0.37500492), np.float32(0.34010592), np.float32(0.25579545), np.float32(0.20203722), np.float32(0.18841648), np.float32(0.18380328), np.float32(0.12011535), np.float32(0.10316292), np.float32(0.078215264), np.float32(0.100562796), np.float32(0.10878284), np.float32(0.0962037), np.float32(0.10994035), np.float32(0.11284304), np.float32(0.09819061), np.float32(0.090370774), np.float32(0.095151976), np.float32(0.08610171), np.float32(0.07951552), np.float32(0.07569763), np.float32(0.08286517), np.float32(0.07617084), np.float32(0.07624773), np.float32(0.083717816), np.float32(0.083026946), np.float32(0.08180644), np.float32(0.08672436), np.float32(0.09985154), np.float32(0.1078269), np.float32(0.11803746), np.float32(0.11046795), np.float32(0.114060804), np.float32(0.12384182), np.float32(0.12178023), np.float32(0.1010317), np.float32(0.11528925), np.float32(0.10242069), np.float32(0.08424939), np.float32(0.075372316), np.float32(0.06515391), np.float32(0.05850483), np.float32(0.055135235), np.float32(0.04941305), np.float32(0.0454799), np.float32(0.045867685), np.float32(0.048675455), np.float32(0.043503895), np.float32(0.037947204), np.float32(0.03266328), np.float32(0.03289838), np.float32(0.02920179), np.float32(0.029680423), np.float32(0.031717688), np.float32(0.033370633), np.float32(0.03704658), np.float32(0.034800146), np.float32(0.034401637), np.float32(0.038474455), np.float32(0.038510412), np.float32(0.03303573), np.float32(0.03486081), np.float32(0.037967153), np.float32(0.04056121), np.float32(0.03786703), np.float32(0.035474118), np.float32(0.041540183), np.float32(0.04126262), np.float32(0.04329849), np.float32(0.0427398), np.float32(0.050783265), np.float32(0.05862553), np.float32(0.05898221), np.float32(0.060429588), np.float32(0.077247046), np.float32(0.079843596), np.float32(0.08202742), np.float32(0.08854847), np.float32(0.101804465), np.float32(0.09429905), np.float32(0.10630268), np.float32(0.11361906), np.float32(0.09561408), np.float32(0.09692112), np.float32(0.13862176), np.float32(0.14559238), np.float32(0.13415591), np.float32(0.12594523), np.float32(0.14796577), np.float32(0.16322266), np.float32(0.16773272), np.float32(0.18181753), np.float32(0.17926592), np.float32(0.18430282), np.float32(0.1739963), np.float32(0.18600495), np.float32(0.1919839), np.float32(0.22547248), np.float32(0.22854652), np.float32(0.24923043), np.float32(0.19417277), np.float32(0.1716036), np.float32(0.16571009), np.float32(0.16268133), np.float32(0.1519427), np.float32(0.15005875), np.float32(0.15185289), np.float32(0.14878775), np.float32(0.13012913), np.float32(0.15073645), np.float32(0.1812291), np.float32(0.18050237), np.float32(0.15245776), np.float32(0.163495), np.float32(0.1494348), np.float32(0.14817776), np.float32(0.13421164), np.float32(0.107796885), np.float32(0.098534256), np.float32(0.08446828), np.float32(0.07033304), np.float32(0.062419325), np.float32(0.06008389), np.float32(0.049967814), np.float32(0.047428597), np.float32(0.044333477), np.float32(0.045307975), np.float32(0.04413523), np.float32(0.04226049), np.float32(0.042252906), np.float32(0.0464091), np.float32(0.05160301), np.float32(0.05609542), np.float32(0.05116224), np.float32(0.04275502), np.float32(0.045914847), np.float32(0.05225886), np.float32(0.051562343), np.float32(0.055340145), np.float32(0.04983527), np.float32(0.047169194), np.float32(0.057144165), np.float32(0.053819407), np.float32(0.04795267), np.float32(0.05770774), np.float32(0.059928723), np.float32(0.05602133), np.float32(0.061831854), np.float32(0.06840241), np.float32(0.06700835), np.float32(0.06716963), np.float32(0.06768779), np.float32(0.075617865), np.float32(0.07673045), np.float32(0.069179654), np.float32(0.05829229), np.float32(0.06025787), np.float32(0.063521326), np.float32(0.062175035), np.float32(0.063435644), np.float32(0.06929207), np.float32(0.07142153), np.float32(0.07236388), np.float32(0.085258074), np.float32(0.098301336), np.float32(0.14045484), np.float32(0.17312044), np.float32(0.19696133), np.float32(0.23137847), np.float32(0.26453403), np.float32(0.38737646), np.float32(0.42538014), np.float32(0.47359744), np.float32(0.53290933), np.float32(0.6305384), np.float32(0.70473516), np.float32(0.76065964), np.float32(0.7919712), np.float32(0.8506671), np.float32(0.86552924), np.float32(0.88383764), np.float32(0.8846923), np.float32(0.8902369), np.float32(0.878919), np.float32(0.8759455), np.float32(0.87039125), np.float32(0.8544943), np.float32(0.82663494), np.float32(0.8073672), np.float32(0.7904722), np.float32(0.7689046), np.float32(0.77492887), np.float32(0.71218807), np.float32(0.6593241), np.float32(0.6716864), np.float32(0.71353817), np.float32(0.7045719), np.float32(0.6897465), np.float32(0.648202), np.float32(0.5424919), np.float32(0.5168029), np.float32(0.4402147), np.float32(0.38105738), np.float32(0.28461057), np.float32(0.2588555), np.float32(0.21980956), np.float32(0.23657694), np.float32(0.21910115), np.float32(0.20227031), np.float32(0.19629507), np.float32(0.18892735), np.float32(0.1852965), np.float32(0.19216964), np.float32(0.1757814), np.float32(0.1751891), np.float32(0.16706978), np.float32(0.14833274), np.float32(0.1349893), np.float32(0.12644285), np.float32(0.10947313), np.float32(0.12002049), np.float32(0.111816384), np.float32(0.09364031), np.float32(0.10716808), np.float32(0.10472709), np.float32(0.10663037), np.float32(0.10841351), np.float32(0.10863945), np.float32(0.095897354), np.float32(0.106762424), np.float32(0.11450151), np.float32(0.115258425), np.float32(0.11328782), np.float32(0.11177989), np.float32(0.10428958), np.float32(0.10135584), np.float32(0.091639444), np.float32(0.0898154), np.float32(0.09753582), np.float32(0.08840881), np.float32(0.0995949), np.float32(0.10755121), np.float32(0.10689637), np.float32(0.115025915), np.float32(0.11907292), np.float32(0.12184077), np.float32(0.12553406), np.float32(0.11512088), np.float32(0.124291934), np.float32(0.13117225), np.float32(0.112682365), np.float32(0.109753676), np.float32(0.12113652), np.float32(0.11786457), np.float32(0.1321217), np.float32(0.14517418), np.float32(0.15128133), np.float32(0.16732721), np.float32(0.18155694), np.float32(0.23240991), np.float32(0.2917226), np.float32(0.34567398), np.float32(0.3211828), np.float32(0.37304726), np.float32(0.39787593), np.float32(0.39619327), np.float32(0.44323832), np.float32(0.46964726), np.float32(0.4919895), np.float32(0.5564251), np.float32(0.53661007), np.float32(0.5750699), np.float32(0.56263065), np.float32(0.6559198), np.float32(0.6993332), np.float32(0.65484965), np.float32(0.6374025), np.float32(0.5762933), np.float32(0.5666355), np.float32(0.594395), np.float32(0.6242681), np.float32(0.6230696), np.float32(0.59836227), np.float32(0.54548407), np.float32(0.5690907), np.float32(0.56513494), np.float32(0.54756093), np.float32(0.5080408), np.float32(0.49552572), np.float32(0.53260887), np.float32(0.6436506), np.float32(0.70596015), np.float32(0.47679612)], 'MASAAARGTLAQALSKMQSPDKDYRYMACSDLLREVTRESFDKFPSRETEESAMDAVLKAVFDQAADVAGLAMKCAAAIARRGETTTAERTTRALCASVGEKKDAAKRDAACMCLKTIVREIGGFEGGAREGVLGTCAPALATHVATAARAGATADEMNVAAEAVDVLHVMMTVLSEMPHARLSEEHSAKLQETLLKHLEHGKSGTRKRAAQCLALLATFMKDDMLNQTVNMVMEVLKDKVAAKKGKSDLHTFVLGATARALGYRFGEYVNEVMPLLLRVCESSTDEYDEEVIVNIEGALQAIDNVVSSCPANVQGDEGTAARFACALKYISYDPNFDDDETEDMDTYEDEDEDVYSDDDEYNDDDDESWKVRRAAAKMLSALVGVASEPTLSEHYDDVMSKLLARTKDREPSVQLDVFSVIGDIVRVGAKFREHDPESKMSAKLRETTTDVIRIIIRESASKSPKTQVAAFALLSSLASVFPSILSDISDAEIRSSLMNIVQRCVGDKACGSSARIEALAFVCSVCKPNNLEILEPYVRDLLPQIFAACTDKYYKLVTEALRACAAVVSVLRREDTGAVSAENASQIKSLLDAVLTKLDASDEDQDVKEAAIHASAVILATLNDHINTQDQSRALGLLLERSRNETTRLPAVRAFAMIAGSSRPMDLSAVAAAMTSELTTFLRKANKSLRESALAALTALISSHRAALQDPDVVPIVVEASTLLSEEDLHLATLSVGLLTTIVAAASVFPKATQETAKSTMPLALKLTRSPLVQRQTLKSLQELYKNLILAGVVNFESLFEALSDTKDIQSVDSQFVAHSLAKCVAAACVAAAAIKQTMSTLLAKLQGVSGIEAVYTLLCIGEIGRLTDLSADKELETILFSAFDSYGDEVKGASALTLGRVAVGNRAKYLPLIVSKLESDSMEHQYSLLQALREVIVVGNLTEDEASKVLTILYGTASSEEEGVRNVVAECLGRLAASNPSKLIQDVHKRFAVSASPLEKATLISAIKFAVLASEKGELTKIRSELRLPEFMGAISDEDVNVRTSVIKTLTAVIHRESTLITPLLSDVLPKLLEQTAIATELVRVIDLGAFKHTVDDGLECRKSAFECVNTILDSCGGLVNARDVVVALASGLGDHYDIKMLAHAALRKLSAGVAPNSADAVLANLDAFCEPLVKTFTARVKSDAVQQEIDRNNDLLRSALRLVYSINEHAGSASVASWKTFNEESVVGGKENIAEMYARIEKENE': [np.float32(0.47687647), np.float32(0.4419552), np.float32(0.36226398), np.float32(0.42129102), np.float32(0.3951017), np.float32(0.41293064), np.float32(0.5559443), np.float32(0.65339667), np.float32(0.7131176), np.float32(0.7055505), np.float32(0.72993124), np.float32(0.66007406), np.float32(0.57848305), np.float32(0.49680093), np.float32(0.49743667), np.float32(0.48481846), np.float32(0.44523033), np.float32(0.4188738), np.float32(0.41520053), np.float32(0.3875767), np.float32(0.31893522), np.float32(0.2711945), np.float32(0.27066588), np.float32(0.25869542), np.float32(0.21763322), np.float32(0.21111426), np.float32(0.22142631), np.float32(0.21879534), np.float32(0.17239945), np.float32(0.15579823), np.float32(0.16098659), np.float32(0.17293471), np.float32(0.15839696), np.float32(0.1604625), np.float32(0.15566368), np.float32(0.15986805), np.float32(0.16410632), np.float32(0.16681857), np.float32(0.16576092), np.float32(0.17153406), np.float32(0.18098435), np.float32(0.17821606), np.float32(0.17159995), np.float32(0.1636239), np.float32(0.16561684), np.float32(0.16363768), np.float32(0.15016648), np.float32(0.15131317), np.float32(0.15908353), np.float32(0.15029833), np.float32(0.14281808), np.float32(0.1484385), np.float32(0.15447077), np.float32(0.14976372), np.float32(0.13664073), np.float32(0.12764642), np.float32(0.12795751), np.float32(0.11862744), np.float32(0.11116227), np.float32(0.10266831), np.float32(0.09315349), np.float32(0.10444748), np.float32(0.115736395), np.float32(0.1077666), np.float32(0.08862766), np.float32(0.09894476), np.float32(0.108277805), np.float32(0.09283764), np.float32(0.08682177), np.float32(0.10821221), np.float32(0.14276905), np.float32(0.13779292), np.float32(0.16327958), np.float32(0.18345636), np.float32(0.17480302), np.float32(0.2057407), np.float32(0.212072), np.float32(0.23735723), np.float32(0.22246885), np.float32(0.22967547), np.float32(0.24021587), np.float32(0.27460974), np.float32(0.25299492), np.float32(0.24911207), np.float32(0.27678615), np.float32(0.27693337), np.float32(0.21125604), np.float32(0.25742194), np.float32(0.2876112), np.float32(0.3111036), np.float32(0.3205752), np.float32(0.34881008), np.float32(0.35089856), np.float32(0.3334464), np.float32(0.29948092), np.float32(0.27724314), np.float32(0.24212694), np.float32(0.21743073), np.float32(0.20690751), np.float32(0.19321063), np.float32(0.16554114), np.float32(0.15301763), np.float32(0.14330035), np.float32(0.12901805), np.float32(0.13994151), np.float32(0.12531416), np.float32(0.11481347), np.float32(0.112100214), np.float32(0.1262065), np.float32(0.14181761), np.float32(0.1331578), np.float32(0.120891176), np.float32(0.12084053), np.float32(0.109487616), np.float32(0.103502475), np.float32(0.104221806), np.float32(0.09730934), np.float32(0.09193664), np.float32(0.1111283), np.float32(0.10754487), np.float32(0.10667726), np.float32(0.09943804), np.float32(0.09766824), np.float32(0.11663022), np.float32(0.12794283), np.float32(0.12595746), np.float32(0.12642458), np.float32(0.1403699), np.float32(0.1431233), np.float32(0.15376802), np.float32(0.15611325), np.float32(0.15885721), np.float32(0.12755644), np.float32(0.108396046), np.float32(0.101900846), np.float32(0.095735565), np.float32(0.092436336), np.float32(0.099862), np.float32(0.113109015), np.float32(0.10975017), np.float32(0.107920446), np.float32(0.12669915), np.float32(0.12176671), np.float32(0.114604145), np.float32(0.15860303), np.float32(0.20929137), np.float32(0.21133597), np.float32(0.23812813), np.float32(0.2582868), np.float32(0.21794054), np.float32(0.24453193), np.float32(0.23752238), np.float32(0.18319772), np.float32(0.18003204), np.float32(0.18278609), np.float32(0.17959855), np.float32(0.18261321), np.float32(0.18020682), np.float32(0.18195781), np.float32(0.13821511), np.float32(0.1089118), np.float32(0.11389914), np.float32(0.08055907), np.float32(0.061912786), np.float32(0.05840522), np.float32(0.053756975), np.float32(0.047445502), np.float32(0.048698466), np.float32(0.049516216), np.float32(0.04801846), np.float32(0.048125803), np.float32(0.04436003), np.float32(0.046163566), np.float32(0.05462166), np.float32(0.06130925), np.float32(0.05870154), np.float32(0.059576247), np.float32(0.06947662), np.float32(0.07908467), np.float32(0.078457326), np.float32(0.08493174), np.float32(0.08820421), np.float32(0.08995922), np.float32(0.08765097), np.float32(0.09091695), np.float32(0.10077553), np.float32(0.10745966), np.float32(0.114983), np.float32(0.121461846), np.float32(0.12718508), np.float32(0.13286835), np.float32(0.14069813), np.float32(0.13737355), np.float32(0.1342367), np.float32(0.1225671), np.float32(0.13088146), np.float32(0.13651168), np.float32(0.12435069), np.float32(0.09735168), np.float32(0.094564654), np.float32(0.10002907), np.float32(0.082514696), np.float32(0.06749334), np.float32(0.06808187), np.float32(0.067037255), np.float32(0.052294888), np.float32(0.049427576), np.float32(0.053230472), np.float32(0.05019725), np.float32(0.03996492), np.float32(0.043932997), np.float32(0.051732007), np.float32(0.050144933), np.float32(0.043347772), np.float32(0.042421687), np.float32(0.038749196), np.float32(0.038168486), np.float32(0.034890458), np.float32(0.029792866), np.float32(0.029948087), np.float32(0.02623592), np.float32(0.023103572), np.float32(0.024583783), np.float32(0.02860853), np.float32(0.028244024), np.float32(0.029725377), np.float32(0.037343483), np.float32(0.044345338), np.float32(0.048782073), np.float32(0.0581665), np.float32(0.070258714), np.float32(0.074761234), np.float32(0.087573096), np.float32(0.101794265), np.float32(0.101284444), np.float32(0.10380371), np.float32(0.099086925), np.float32(0.1076), np.float32(0.10528876), np.float32(0.10269202), np.float32(0.09893204), np.float32(0.101657405), np.float32(0.10215355), np.float32(0.09256462), np.float32(0.09488105), np.float32(0.10320069), np.float32(0.10567017), np.float32(0.09188802), np.float32(0.10336778), np.float32(0.10606777), np.float32(0.10005217), np.float32(0.08547433), np.float32(0.08398599), np.float32(0.090384364), np.float32(0.07918943), np.float32(0.071864866), np.float32(0.06887641), np.float32(0.05989066), np.float32(0.05216644), np.float32(0.050997585), np.float32(0.052081157), np.float32(0.045155868), np.float32(0.043545365), np.float32(0.045310073), np.float32(0.042818815), np.float32(0.040166315), np.float32(0.041542556), np.float32(0.04550191), np.float32(0.043039765), np.float32(0.044120345), np.float32(0.051951192), np.float32(0.05783939), np.float32(0.058231015), np.float32(0.060685374), np.float32(0.07273459), np.float32(0.088447325), np.float32(0.08089352), np.float32(0.082367584), np.float32(0.08697829), np.float32(0.09414569), np.float32(0.08161094), np.float32(0.07985423), np.float32(0.08910023), np.float32(0.08581301), np.float32(0.07725917), np.float32(0.08806404), np.float32(0.09847095), np.float32(0.09209736), np.float32(0.088904686), np.float32(0.10204848), np.float32(0.10137381), np.float32(0.08773125), np.float32(0.08970037), np.float32(0.09620213), np.float32(0.08528606), np.float32(0.07763719), np.float32(0.076890476), np.float32(0.07437012), np.float32(0.06419419), np.float32(0.059112243), np.float32(0.059015192), np.float32(0.060650032), np.float32(0.056492332), np.float32(0.059094187), np.float32(0.07009695), np.float32(0.08215203), np.float32(0.09281046), np.float32(0.09308622), np.float32(0.09959154), np.float32(0.09562098), np.float32(0.093738504), np.float32(0.10526697), np.float32(0.10220615), np.float32(0.09052412), np.float32(0.08913959), np.float32(0.0875066), np.float32(0.07626285), np.float32(0.076342545), np.float32(0.07991313), np.float32(0.084493), np.float32(0.08647173), np.float32(0.081030935), np.float32(0.086055666), np.float32(0.098120354), np.float32(0.11539849), np.float32(0.124067314), np.float32(0.16405503), np.float32(0.20135199), np.float32(0.25694722), np.float32(0.21727768), np.float32(0.23154499), np.float32(0.27547735), np.float32(0.34429273), np.float32(0.3367569), np.float32(0.43296), np.float32(0.4727971), np.float32(0.5246723), np.float32(0.5917713), np.float32(0.68458134), np.float32(0.731783), np.float32(0.7948238), np.float32(0.82181257), np.float32(0.8392995), np.float32(0.865341), np.float32(0.88273835), np.float32(0.90274715), np.float32(0.9169016), np.float32(0.92368746), np.float32(0.93409693), np.float32(0.94652426), np.float32(0.94808483), np.float32(0.95104146), np.float32(0.95330757), np.float32(0.9551816), np.float32(0.9566973), np.float32(0.95537186), np.float32(0.9479807), np.float32(0.93838656), np.float32(0.9230845), np.float32(0.9027861), np.float32(0.87186545), np.float32(0.8449315), np.float32(0.83606774), np.float32(0.80845106), np.float32(0.79215175), np.float32(0.72670746), np.float32(0.6681104), np.float32(0.585552), np.float32(0.5137117), np.float32(0.50146985), np.float32(0.39664167), np.float32(0.3562079), np.float32(0.32637826), np.float32(0.26315776), np.float32(0.19748382), np.float32(0.1808077), np.float32(0.17197756), np.float32(0.16294158), np.float32(0.17910635), np.float32(0.17026906), np.float32(0.17889704), np.float32(0.17684445), np.float32(0.1977223), np.float32(0.18143056), np.float32(0.1596476), np.float32(0.15920822), np.float32(0.1555767), np.float32(0.14027378), np.float32(0.13867728), np.float32(0.15584752), np.float32(0.15598802), np.float32(0.15125452), np.float32(0.1736498), np.float32(0.18300135), np.float32(0.18307337), np.float32(0.16869226), np.float32(0.17366828), np.float32(0.19618128), np.float32(0.1707385), np.float32(0.17039365), np.float32(0.17902043), np.float32(0.16050419), np.float32(0.1435475), np.float32(0.13715626), np.float32(0.14210756), np.float32(0.13270366), np.float32(0.11698604), np.float32(0.10833975), np.float32(0.11644701), np.float32(0.10708974), np.float32(0.09935488), np.float32(0.10038369), np.float32(0.10959742), np.float32(0.1003705), np.float32(0.09488551), np.float32(0.104884505), np.float32(0.1074476), np.float32(0.091134995), np.float32(0.08819547), np.float32(0.09439637), np.float32(0.0701205), np.float32(0.06615108), np.float32(0.064417064), np.float32(0.06420192), np.float32(0.068274625), np.float32(0.072746135), np.float32(0.08391828), np.float32(0.08736217), np.float32(0.094564304), np.float32(0.0997486), np.float32(0.11154941), np.float32(0.12496039), np.float32(0.14924896), np.float32(0.15751894), np.float32(0.18406329), np.float32(0.20252542), np.float32(0.21298975), np.float32(0.24177511), np.float32(0.21693256), np.float32(0.19544168), np.float32(0.1777213), np.float32(0.15866475), np.float32(0.15892126), np.float32(0.14731058), np.float32(0.13526292), np.float32(0.12005992), np.float32(0.114565544), np.float32(0.10467295), np.float32(0.09335711), np.float32(0.08285049), np.float32(0.078697346), np.float32(0.08566471), np.float32(0.073960304), np.float32(0.08264236), np.float32(0.09672725), np.float32(0.08896086), np.float32(0.07767265), np.float32(0.080652446), np.float32(0.07106259), np.float32(0.06011086), np.float32(0.057506472), np.float32(0.056164436), np.float32(0.051861525), np.float32(0.04792442), np.float32(0.047830336), np.float32(0.05427093), np.float32(0.049837854), np.float32(0.05059666), np.float32(0.062101845), np.float32(0.06608382), np.float32(0.054689407), np.float32(0.052922957), np.float32(0.054828268), np.float32(0.049244843), np.float32(0.039469726), np.float32(0.036580633), np.float32(0.036993306), np.float32(0.034263812), np.float32(0.03079726), np.float32(0.031377573), np.float32(0.033777755), np.float32(0.03694203), np.float32(0.036480103), np.float32(0.040701862), np.float32(0.044814255), np.float32(0.045254525), np.float32(0.043953713), np.float32(0.045423593), np.float32(0.049278222), np.float32(0.046101008), np.float32(0.044836693), np.float32(0.04594733), np.float32(0.046929266), np.float32(0.04615123), np.float32(0.049937073), np.float32(0.049404103), np.float32(0.05312739), np.float32(0.060847588), np.float32(0.07046039), np.float32(0.06862476), np.float32(0.06545644), np.float32(0.06701688), np.float32(0.06665809), np.float32(0.06326431), np.float32(0.060545813), np.float32(0.050816454), np.float32(0.053564057), np.float32(0.04715094), np.float32(0.042549178), np.float32(0.0399416), np.float32(0.04281856), np.float32(0.038859412), np.float32(0.03418533), np.float32(0.037542503), np.float32(0.041169837), np.float32(0.037042696), np.float32(0.037348475), np.float32(0.043630287), np.float32(0.04947817), np.float32(0.049687896), np.float32(0.046026774), np.float32(0.045275923), np.float32(0.0428954), np.float32(0.038898274), np.float32(0.039099526), np.float32(0.04119319), np.float32(0.036781017), np.float32(0.033048265), np.float32(0.037384458), np.float32(0.042327374), np.float32(0.038264174), np.float32(0.037825227), np.float32(0.04525579), np.float32(0.050532594), np.float32(0.04880458), np.float32(0.050303936), np.float32(0.056344192), np.float32(0.057454456), np.float32(0.057143673), np.float32(0.059306707), np.float32(0.061936133), np.float32(0.0605234), np.float32(0.05072869), np.float32(0.046412174), np.float32(0.055005476), np.float32(0.045422453), np.float32(0.040922947), np.float32(0.042980354), np.float32(0.04221605), np.float32(0.036055196), np.float32(0.034539223), np.float32(0.0424465), np.float32(0.041324113), np.float32(0.035648163), np.float32(0.037075043), np.float32(0.042245097), np.float32(0.03736337), np.float32(0.032758586), np.float32(0.034522317), np.float32(0.035408538), np.float32(0.027822055), np.float32(0.0286897), np.float32(0.036213458), np.float32(0.040008843), np.float32(0.040037114), np.float32(0.039176866), np.float32(0.04692784), np.float32(0.054166354), np.float32(0.049857773), np.float32(0.059389174), np.float32(0.073855214), np.float32(0.0844846), np.float32(0.096264005), np.float32(0.09962854), np.float32(0.114449374), np.float32(0.10100554), np.float32(0.0880037), np.float32(0.09826609), np.float32(0.1029255), np.float32(0.09450414), np.float32(0.09090409), np.float32(0.10751126), np.float32(0.11916709), np.float32(0.10982348), np.float32(0.10544572), np.float32(0.11339952), np.float32(0.10711546), np.float32(0.09534566), np.float32(0.09448171), np.float32(0.097202316), np.float32(0.086733274), np.float32(0.08176733), np.float32(0.08942488), np.float32(0.09657818), np.float32(0.10330336), np.float32(0.09650169), np.float32(0.09612052), np.float32(0.10980652), np.float32(0.11204662), np.float32(0.109772645), np.float32(0.11920798), np.float32(0.1178973), np.float32(0.11057458), np.float32(0.11194827), np.float32(0.11685483), np.float32(0.10507278), np.float32(0.09885726), np.float32(0.101401396), np.float32(0.10647444), np.float32(0.09610756), np.float32(0.082104154), np.float32(0.084173284), np.float32(0.082307935), np.float32(0.079639085), np.float32(0.079268895), np.float32(0.0684514), np.float32(0.063183695), np.float32(0.057224438), np.float32(0.051026933), np.float32(0.048020095), np.float32(0.050428953), np.float32(0.052637402), np.float32(0.058469698), np.float32(0.057002794), np.float32(0.058688615), np.float32(0.05917646), np.float32(0.060304184), np.float32(0.06334721), np.float32(0.064675264), np.float32(0.07184608), np.float32(0.07289743), np.float32(0.07286369), np.float32(0.08019691), np.float32(0.08918856), np.float32(0.09205474), np.float32(0.10188983), np.float32(0.100168504), np.float32(0.09772266), np.float32(0.091532744), np.float32(0.09105546), np.float32(0.08630668), np.float32(0.07883423), np.float32(0.07626447), np.float32(0.07229946), np.float32(0.06786137), np.float32(0.06319212), np.float32(0.061050646), np.float32(0.06255196), np.float32(0.061051123), np.float32(0.060861345), np.float32(0.063547365), np.float32(0.07185211), np.float32(0.07963179), np.float32(0.08225085), np.float32(0.08760404), np.float32(0.10214224), np.float32(0.0876923), np.float32(0.087300904), np.float32(0.07658627), np.float32(0.06572513), np.float32(0.057489302), np.float32(0.056871142), np.float32(0.059174933), np.float32(0.05353447), np.float32(0.055106316), np.float32(0.066140935), np.float32(0.06609627), np.float32(0.06495316), np.float32(0.08041061), np.float32(0.09496032), np.float32(0.088419594), np.float32(0.0855746), np.float32(0.095703654), np.float32(0.0972896), np.float32(0.08757464), np.float32(0.0834588), np.float32(0.085869886), np.float32(0.0821166), np.float32(0.074158676), np.float32(0.07661917), np.float32(0.09078194), np.float32(0.08730357), np.float32(0.07309186), np.float32(0.07006061), np.float32(0.076121174), np.float32(0.06726545), np.float32(0.057956863), np.float32(0.057536513), np.float32(0.05954758), np.float32(0.054368775), np.float32(0.048695654), np.float32(0.054519992), np.float32(0.05918324), np.float32(0.054071594), np.float32(0.059760083), np.float32(0.06525042), np.float32(0.064939536), np.float32(0.06214687), np.float32(0.07154775), np.float32(0.07454934), np.float32(0.07144874), np.float32(0.085270874), np.float32(0.09632162), np.float32(0.09048163), np.float32(0.08197774), np.float32(0.074439734), np.float32(0.09164286), np.float32(0.094675764), np.float32(0.080867745), np.float32(0.077332504), np.float32(0.0842209), np.float32(0.086760454), np.float32(0.078427106), np.float32(0.08178429), np.float32(0.095095105), np.float32(0.10984), np.float32(0.13189273), np.float32(0.13459836), np.float32(0.12521103), np.float32(0.11478265), np.float32(0.09587644), np.float32(0.09567838), np.float32(0.08337086), np.float32(0.07013087), np.float32(0.06535702), np.float32(0.05162869), np.float32(0.054731023), np.float32(0.05538295), np.float32(0.0483872), np.float32(0.04993119), np.float32(0.051298644), np.float32(0.050331067), np.float32(0.0443427), np.float32(0.047951344), np.float32(0.04846328), np.float32(0.045263663), np.float32(0.044829614), np.float32(0.048041973), np.float32(0.045793843), np.float32(0.0440274), np.float32(0.046297435), np.float32(0.0466654), np.float32(0.053135175), np.float32(0.05948), np.float32(0.07332781), np.float32(0.099264316), np.float32(0.1073623), np.float32(0.13381514), np.float32(0.19762057), np.float32(0.20729792), np.float32(0.20542188), np.float32(0.27776378), np.float32(0.31205484), np.float32(0.31276375), np.float32(0.2702067), np.float32(0.31331143), np.float32(0.28995332), np.float32(0.26470652), np.float32(0.27996585), np.float32(0.296424), np.float32(0.31725994), np.float32(0.32642847), np.float32(0.36056015), np.float32(0.37537), np.float32(0.3675601), np.float32(0.3669685), np.float32(0.38198292), np.float32(0.32504448), np.float32(0.3132104), np.float32(0.2560853), np.float32(0.23074974), np.float32(0.1968881), np.float32(0.19346578), np.float32(0.17970552), np.float32(0.15948544), np.float32(0.14585903), np.float32(0.14693919), np.float32(0.12927273), np.float32(0.1121616), np.float32(0.104862675), np.float32(0.108945236), np.float32(0.10020212), np.float32(0.08989185), np.float32(0.08533995), np.float32(0.073855214), np.float32(0.062213298), np.float32(0.06527538), np.float32(0.05919893), np.float32(0.047318485), np.float32(0.040823918), np.float32(0.044500712), np.float32(0.04779399), np.float32(0.0390133), np.float32(0.04033942), np.float32(0.048117515), np.float32(0.049657263), np.float32(0.05235493), np.float32(0.065788776), np.float32(0.074511394), np.float32(0.07816849), np.float32(0.08507244), np.float32(0.09186719), np.float32(0.09867982), np.float32(0.10066631), np.float32(0.107538566), np.float32(0.10846572), np.float32(0.10700367), np.float32(0.108599216), np.float32(0.11611425), np.float32(0.118354835), np.float32(0.10780418), np.float32(0.10150818), np.float32(0.11255082), np.float32(0.11635612), np.float32(0.10503499), np.float32(0.09578612), np.float32(0.100197926), np.float32(0.096256696), np.float32(0.07549591), np.float32(0.06775914), np.float32(0.051733267), np.float32(0.043597866), np.float32(0.044505194), np.float32(0.039014053), np.float32(0.036814827), np.float32(0.03885334), np.float32(0.039257366), np.float32(0.031908974), np.float32(0.02434116), np.float32(0.024619734), np.float32(0.026485452), np.float32(0.023661023), np.float32(0.021107825), np.float32(0.02149367), np.float32(0.026987217), np.float32(0.028482083), np.float32(0.030841643), np.float32(0.03793719), np.float32(0.041479487), np.float32(0.044101305), np.float32(0.047437854), np.float32(0.049014706), np.float32(0.05138102), np.float32(0.04999254), np.float32(0.048684787), np.float32(0.045899373), np.float32(0.04311484), np.float32(0.04108532), np.float32(0.04225142), np.float32(0.0387058), np.float32(0.032451577), np.float32(0.033694945), np.float32(0.03740984), np.float32(0.03456683), np.float32(0.0316162), np.float32(0.033956893), np.float32(0.034492202), np.float32(0.032612752), np.float32(0.033058263), np.float32(0.03574964), np.float32(0.034587808), np.float32(0.03454328), np.float32(0.037813794), np.float32(0.044591494), np.float32(0.050221387), np.float32(0.047094062), np.float32(0.04581705), np.float32(0.05117165), np.float32(0.052037705), np.float32(0.050714914), np.float32(0.050958272), np.float32(0.053126827), np.float32(0.053065512), np.float32(0.053353284), np.float32(0.056544665), np.float32(0.059871677), np.float32(0.06053341), np.float32(0.067400634), np.float32(0.07374), np.float32(0.07727924), np.float32(0.077793926), np.float32(0.08075472), np.float32(0.07361602), np.float32(0.07619936), np.float32(0.07105077), np.float32(0.06911584), np.float32(0.07049791), np.float32(0.06384544), np.float32(0.0590497), np.float32(0.06731982), np.float32(0.07342997), np.float32(0.06834796), np.float32(0.07138864), np.float32(0.07968826), np.float32(0.08512062), np.float32(0.088316716), np.float32(0.10075141), np.float32(0.11279343), np.float32(0.11269025), np.float32(0.1016128), np.float32(0.09485309), np.float32(0.09451416), np.float32(0.08817908), np.float32(0.07457966), np.float32(0.06732645), np.float32(0.064837374), np.float32(0.062098917), np.float32(0.059557647), np.float32(0.064804), np.float32(0.06933626), np.float32(0.07430581), np.float32(0.07572259), np.float32(0.080563605), np.float32(0.095937915), np.float32(0.09293228), np.float32(0.09143788), np.float32(0.09240408), np.float32(0.09396466), np.float32(0.08372404), np.float32(0.07341206), np.float32(0.072352104), np.float32(0.06358431), np.float32(0.05043705), np.float32(0.051859837), np.float32(0.056699354), np.float32(0.049944233), np.float32(0.04656349), np.float32(0.048490163), np.float32(0.052070484), np.float32(0.049545918), np.float32(0.05190039), np.float32(0.059524503), np.float32(0.054927576), np.float32(0.055636376), np.float32(0.06093963), np.float32(0.06245972), np.float32(0.057576925), np.float32(0.05258331), np.float32(0.056437057), np.float32(0.05443304), np.float32(0.049038768), np.float32(0.048200686), np.float32(0.05145008), np.float32(0.05423516), np.float32(0.051180027), np.float32(0.057192482), np.float32(0.061293136), np.float32(0.0632487), np.float32(0.067959405), np.float32(0.079792425), np.float32(0.10145142), np.float32(0.1015572), np.float32(0.10344742), np.float32(0.11050332), np.float32(0.09687421), np.float32(0.104213305), np.float32(0.09983307), np.float32(0.0828645), np.float32(0.06567137), np.float32(0.059098076), np.float32(0.0632315), np.float32(0.05874084), np.float32(0.05266159), np.float32(0.06316355), np.float32(0.079389915), np.float32(0.084822215), np.float32(0.09730569), np.float32(0.11649042), np.float32(0.12364105), np.float32(0.11574312), np.float32(0.11826287), np.float32(0.12159528), np.float32(0.12656087), np.float32(0.11324972), np.float32(0.09780089), np.float32(0.093625166), np.float32(0.08838512), np.float32(0.08301407), np.float32(0.085747324), np.float32(0.09433656), np.float32(0.094258174), np.float32(0.10059075), np.float32(0.115176894), np.float32(0.13162684), np.float32(0.15057538), np.float32(0.16744715), np.float32(0.18438083), np.float32(0.18901937), np.float32(0.20176284), np.float32(0.21760304), np.float32(0.2303209), np.float32(0.2151551), np.float32(0.19559942), np.float32(0.17262115), np.float32(0.18721807), np.float32(0.18676825), np.float32(0.17270711), np.float32(0.20466927), np.float32(0.23612098), np.float32(0.21616727), np.float32(0.056655914), np.float32(0.059830252), np.float32(0.06264669), np.float32(0.05142035), np.float32(0.050377455), np.float32(0.059170537), np.float32(0.06700599), np.float32(0.070541926), np.float32(0.06824251), np.float32(0.07047023), np.float32(0.067548804), np.float32(0.068024546), np.float32(0.06485848), np.float32(0.06435342), np.float32(0.0614247), np.float32(0.062363535), np.float32(0.059191138), np.float32(0.06853375), np.float32(0.07255665), np.float32(0.076672494), np.float32(0.08797743), np.float32(0.09192398), np.float32(0.089931056), np.float32(0.09878248), np.float32(0.108286366), np.float32(0.10979187), np.float32(0.12173454), np.float32(0.14027464), np.float32(0.15307912), np.float32(0.15470327), np.float32(0.14610271), np.float32(0.15116468), np.float32(0.14313816), np.float32(0.1441501), np.float32(0.14495483), np.float32(0.13534933), np.float32(0.13119376), np.float32(0.116266534), np.float32(0.12254633), np.float32(0.11299856), np.float32(0.10287919), np.float32(0.09486479), np.float32(0.09979918), np.float32(0.09158597), np.float32(0.07519583), np.float32(0.085764915), np.float32(0.10008429), np.float32(0.09551022), np.float32(0.09313947), np.float32(0.098874144), np.float32(0.10159861), np.float32(0.083385445), np.float32(0.07170389), np.float32(0.07381773), np.float32(0.07234453), np.float32(0.055779077), np.float32(0.058522195), np.float32(0.0666689), np.float32(0.058113463), np.float32(0.049711492), np.float32(0.05185449), np.float32(0.06335961), np.float32(0.05248435), np.float32(0.05251171), np.float32(0.06626322), np.float32(0.06756647), np.float32(0.06689344), np.float32(0.075637445), np.float32(0.07967377), np.float32(0.071151584), np.float32(0.06892436), np.float32(0.060879044), np.float32(0.055595137), np.float32(0.04733606), np.float32(0.050510257), np.float32(0.04856528), np.float32(0.044262692), np.float32(0.04142999), np.float32(0.04166817), np.float32(0.04451238), np.float32(0.045055848), np.float32(0.04203859), np.float32(0.047053367), np.float32(0.055333264), np.float32(0.054276526), np.float32(0.04974013), np.float32(0.05597132), np.float32(0.06370389), np.float32(0.05547686), np.float32(0.0543266), np.float32(0.06001196), np.float32(0.055197332), np.float32(0.05703393), np.float32(0.067250945), np.float32(0.06920748), np.float32(0.06528734), np.float32(0.0676274), np.float32(0.07905931), np.float32(0.06984304), np.float32(0.065401904), np.float32(0.070871554), np.float32(0.07362449), np.float32(0.067280345), np.float32(0.05911123), np.float32(0.06477991), np.float32(0.067840874), np.float32(0.057992958), np.float32(0.058705058), np.float32(0.059647456), np.float32(0.057141606), np.float32(0.05474953), np.float32(0.052622255), np.float32(0.04969641), np.float32(0.050851103), np.float32(0.04633986), np.float32(0.044040013), np.float32(0.0396017), np.float32(0.034994047), np.float32(0.032660175), np.float32(0.032049093), np.float32(0.030563444), np.float32(0.026423851), np.float32(0.03107739), np.float32(0.034091488), np.float32(0.03128677), np.float32(0.031052891), np.float32(0.03710683), np.float32(0.04140458), np.float32(0.036523655), np.float32(0.03336489), np.float32(0.034657896), np.float32(0.03547008), np.float32(0.030337328), np.float32(0.029366983), np.float32(0.029178744), np.float32(0.028215595), np.float32(0.028132044), np.float32(0.025087135), np.float32(0.024826929), np.float32(0.030799026), np.float32(0.032061186), np.float32(0.03377795), np.float32(0.038721114), np.float32(0.045271393), np.float32(0.049346257), np.float32(0.052997902), np.float32(0.056749333), np.float32(0.069137186), np.float32(0.07019175), np.float32(0.06217946), np.float32(0.06596964), np.float32(0.06423694), np.float32(0.07013695), np.float32(0.07148271), np.float32(0.06987822), np.float32(0.07149982), np.float32(0.07188476), np.float32(0.0750165), np.float32(0.08134057), np.float32(0.08041257), np.float32(0.080633186), np.float32(0.0945242), np.float32(0.097790405), np.float32(0.092126295), np.float32(0.09075467), np.float32(0.09854636), np.float32(0.08895758), np.float32(0.07976504), np.float32(0.078636214), np.float32(0.07969567), np.float32(0.0788663), np.float32(0.06388763), np.float32(0.07071128), np.float32(0.07790308), np.float32(0.07381489), np.float32(0.071150005), np.float32(0.07758334), np.float32(0.088739365), np.float32(0.09667119), np.float32(0.09915015), np.float32(0.102374405), np.float32(0.10888185), np.float32(0.110852115), np.float32(0.11465092), np.float32(0.12119018), np.float32(0.12124287), np.float32(0.10982909), np.float32(0.107113615), np.float32(0.11482637), np.float32(0.106385216), np.float32(0.09775886), np.float32(0.093822375), np.float32(0.09473592), np.float32(0.08822222), np.float32(0.08005473), np.float32(0.078031614), np.float32(0.07208138), np.float32(0.06468517), np.float32(0.06026817), np.float32(0.06796522), np.float32(0.06943725), np.float32(0.06495961), np.float32(0.06275253), np.float32(0.064219065), np.float32(0.06898093), np.float32(0.065544024), np.float32(0.06585463), np.float32(0.06952032), np.float32(0.07196494), np.float32(0.066928655), np.float32(0.07488918), np.float32(0.0827853), np.float32(0.08331752), np.float32(0.087318), np.float32(0.10883928), np.float32(0.13126461), np.float32(0.12555368), np.float32(0.122702956), np.float32(0.14287834), np.float32(0.1552248), np.float32(0.16543221), np.float32(0.20933066), np.float32(0.23077227), np.float32(0.21067415), np.float32(0.17586672), np.float32(0.19323339), np.float32(0.2282939), np.float32(0.21338925), np.float32(0.20174763), np.float32(0.27443948), np.float32(0.2711323), np.float32(0.27478388), np.float32(0.27563992), np.float32(0.32679406), np.float32(0.29422417), np.float32(0.27177316), np.float32(0.3106567), np.float32(0.30558792), np.float32(0.27450842), np.float32(0.25434986), np.float32(0.25753906), np.float32(0.2778497), np.float32(0.2643951), np.float32(0.26467425), np.float32(0.29773387), np.float32(0.28961876), np.float32(0.28758684), np.float32(0.3060544)], 'TEHKGPGPPPSKSTTYYDIWDSHHVRLPCSPENRYPVEENKEKKLVKRWDLIQSSLRLGIANGYQLQKAILAYNSRYCKKWSFHMLENFFSQSSETYKQKFFNVILPRMVDLALSLPAICIEPIPLMSSQRNCKVTITQQQIACLLSNAFFCTYPRRNSLGPNSEYANYPDINFSRYLFNGYGSWQNSPFYEKLKTLLHYFEKVCENMPTGTVTFERRSLSDFPLWEQSPCHLRGLHLSNGGRIEDEGTGLLQVDFANKFIGGGVLSSGLVQEEILFCICPELIVSKLFVEKLDDNECVIITGAEQYSSYTGYADSYKWAGNFNDTTIRDEHGRRCRQIVAMDATCFRRQAIQYKPQNVRRELNKAFCGFFCDYDPEHSPAVATGNWGCGAFGGDPIFKGLIQLMAAAVAGRDLCYFTFNDEDLMEDLREMHLFIKQHKMPVCDLWKLIVSYHKQ': [np.float32(0.9590465), np.float32(0.9578526), np.float32(0.95951456), np.float32(0.95590585), np.float32(0.9411706), np.float32(0.8799983), np.float32(0.8300227), np.float32(0.79309064), np.float32(0.8273132), np.float32(0.8073039), np.float32(0.7677448), np.float32(0.70568347), np.float32(0.7090087), np.float32(0.7531368), np.float32(0.7264457), np.float32(0.6940716), np.float32(0.6219563), np.float32(0.59418947), np.float32(0.54429287), np.float32(0.51141983), np.float32(0.51809627), np.float32(0.5180332), np.float32(0.58019644), np.float32(0.5954271), np.float32(0.59486353), np.float32(0.57690746), np.float32(0.5943586), np.float32(0.61567175), np.float32(0.6639524), np.float32(0.68840224), np.float32(0.70043844), np.float32(0.6858647), np.float32(0.74835235), np.float32(0.7304904), np.float32(0.6866833), np.float32(0.6162358), np.float32(0.57712185), np.float32(0.4739606), np.float32(0.41738728), np.float32(0.43762848), np.float32(0.407456), np.float32(0.4040468), np.float32(0.38406163), np.float32(0.34861955), np.float32(0.34593308), np.float32(0.30487213), np.float32(0.2602096), np.float32(0.23284753), np.float32(0.190386), np.float32(0.19641149), np.float32(0.19991747), np.float32(0.19779278), np.float32(0.1814263), np.float32(0.17336015), np.float32(0.19754043), np.float32(0.16092503), np.float32(0.14402094), np.float32(0.1539563), np.float32(0.14113893), np.float32(0.10699307), np.float32(0.11121033), np.float32(0.09164738), np.float32(0.08689842), np.float32(0.09430639), np.float32(0.10716206), np.float32(0.1174154), np.float32(0.10164131), np.float32(0.11089818), np.float32(0.12505198), np.float32(0.108984426), np.float32(0.09726269), np.float32(0.08740269), np.float32(0.09621208), np.float32(0.09110841), np.float32(0.074578114), np.float32(0.081108674), np.float32(0.08149532), np.float32(0.061105706), np.float32(0.06732839), np.float32(0.08067895), np.float32(0.08287978), np.float32(0.08749525), np.float32(0.08643652), np.float32(0.102320984), np.float32(0.12382542), np.float32(0.110496454), np.float32(0.12353198), np.float32(0.10769001), np.float32(0.107329406), np.float32(0.10195353), np.float32(0.101076506), np.float32(0.09503622), np.float32(0.08819739), np.float32(0.09389273), np.float32(0.09684517), np.float32(0.0927398), np.float32(0.09249415), np.float32(0.09474838), np.float32(0.08985388), np.float32(0.089762785), np.float32(0.07996651), np.float32(0.07575099), np.float32(0.08707002), np.float32(0.07561083), np.float32(0.06347672), np.float32(0.06213027), np.float32(0.063031085), np.float32(0.051346403), np.float32(0.044958528), np.float32(0.044189204), np.float32(0.046026636), np.float32(0.04569748), np.float32(0.041220564), np.float32(0.044673532), np.float32(0.050008565), np.float32(0.047935065), np.float32(0.054179933), np.float32(0.062747985), np.float32(0.07587431), np.float32(0.08646073), np.float32(0.096993126), np.float32(0.099710695), np.float32(0.12637614), np.float32(0.12372447), np.float32(0.14010096), np.float32(0.12876134), np.float32(0.11559899), np.float32(0.104687065), np.float32(0.10704175), np.float32(0.09211888), np.float32(0.08266894), np.float32(0.077975474), np.float32(0.07930771), np.float32(0.07225987), np.float32(0.06272543), np.float32(0.05943241), np.float32(0.061237067), np.float32(0.05174175), np.float32(0.048477713), np.float32(0.048131604), np.float32(0.043527596), np.float32(0.04053309), np.float32(0.0373449), np.float32(0.033482928), np.float32(0.03293585), np.float32(0.037825182), np.float32(0.03401837), np.float32(0.03777064), np.float32(0.043477453), np.float32(0.047429815), np.float32(0.049671307), np.float32(0.058085337), np.float32(0.061153267), np.float32(0.07041245), np.float32(0.080944695), np.float32(0.08952325), np.float32(0.105568506), np.float32(0.10821021), np.float32(0.12450285), np.float32(0.13378386), np.float32(0.13181445), np.float32(0.13994323), np.float32(0.1325599), np.float32(0.122350864), np.float32(0.12826265), np.float32(0.12037972), np.float32(0.13262197), np.float32(0.14529386), np.float32(0.1402191), np.float32(0.12975602), np.float32(0.114780284), np.float32(0.106396616), np.float32(0.10560553), np.float32(0.09670656), np.float32(0.08965212), np.float32(0.07323267), np.float32(0.06754667), np.float32(0.064493775), np.float32(0.060576357), np.float32(0.057088308), np.float32(0.05621337), np.float32(0.05638873), np.float32(0.047755808), np.float32(0.047109365), np.float32(0.047788538), np.float32(0.044226307), np.float32(0.043712065), np.float32(0.04657093), np.float32(0.04327289), np.float32(0.03910517), np.float32(0.04173947), np.float32(0.045743592), np.float32(0.042121574), np.float32(0.03830892), np.float32(0.04305005), np.float32(0.045849573), np.float32(0.04306707), np.float32(0.047994953), np.float32(0.0486333), np.float32(0.046062157), np.float32(0.045392193), np.float32(0.04506892), np.float32(0.04854547), np.float32(0.048870012), np.float32(0.047690723), np.float32(0.052463144), np.float32(0.06122188), np.float32(0.05633235), np.float32(0.05643388), np.float32(0.06366071), np.float32(0.076938495), np.float32(0.070209384), np.float32(0.07514185), np.float32(0.08188465), np.float32(0.075559475), np.float32(0.074466944), np.float32(0.08672215), np.float32(0.09360447), np.float32(0.08392856), np.float32(0.08112997), np.float32(0.09169042), np.float32(0.07788206), np.float32(0.070840396), np.float32(0.06683417), np.float32(0.06320807), np.float32(0.07072515), np.float32(0.07338983), np.float32(0.08122564), np.float32(0.083786786), np.float32(0.08786442), np.float32(0.0854359), np.float32(0.08852832), np.float32(0.09440493), np.float32(0.10634495), np.float32(0.108495146), np.float32(0.12501305), np.float32(0.13241203), np.float32(0.14058834), np.float32(0.14381269), np.float32(0.1328984), np.float32(0.118981406), np.float32(0.113191456), np.float32(0.09009284), np.float32(0.0919377), np.float32(0.085975066), np.float32(0.09221648), np.float32(0.0981661), np.float32(0.10488454), np.float32(0.09302391), np.float32(0.091695845), np.float32(0.09896083), np.float32(0.10276382), np.float32(0.09017402), np.float32(0.0843698), np.float32(0.078474924), np.float32(0.073461466), np.float32(0.07641125), np.float32(0.072141804), np.float32(0.06667421), np.float32(0.05639455), np.float32(0.05391664), np.float32(0.054207847), np.float32(0.057042513), np.float32(0.05240201), np.float32(0.053401053), np.float32(0.052106813), np.float32(0.04841116), np.float32(0.045065146), np.float32(0.041752834), np.float32(0.039708912), np.float32(0.03956469), np.float32(0.034784492), np.float32(0.034295607), np.float32(0.033574786), np.float32(0.0292939), np.float32(0.030334221), np.float32(0.02950895), np.float32(0.026043063), np.float32(0.027551146), np.float32(0.032128558), np.float32(0.034026843), np.float32(0.03336838), np.float32(0.041431393), np.float32(0.048017554), np.float32(0.052408695), np.float32(0.052956026), np.float32(0.04881677), np.float32(0.050235007), np.float32(0.04846201), np.float32(0.047048323), np.float32(0.05176089), np.float32(0.055466995), np.float32(0.059995297), np.float32(0.0639779), np.float32(0.06222227), np.float32(0.05891185), np.float32(0.058893424), np.float32(0.06305913), np.float32(0.06694492), np.float32(0.06566709), np.float32(0.06663654), np.float32(0.069054484), np.float32(0.069555275), np.float32(0.06948126), np.float32(0.06578217), np.float32(0.06712696), np.float32(0.05833286), np.float32(0.04764325), np.float32(0.039917685), np.float32(0.04006432), np.float32(0.048651133), np.float32(0.056941785), np.float32(0.070142046), np.float32(0.09146835), np.float32(0.10720151), np.float32(0.12195265), np.float32(0.12568872), np.float32(0.12867536), np.float32(0.12851623), np.float32(0.14375152), np.float32(0.15510115), np.float32(0.15919903), np.float32(0.1682321), np.float32(0.16340281), np.float32(0.1526002), np.float32(0.15604818), np.float32(0.15053885), np.float32(0.1354314), np.float32(0.13810359), np.float32(0.13657717), np.float32(0.1248487), np.float32(0.11554937), np.float32(0.10833353), np.float32(0.09858628), np.float32(0.083759226), np.float32(0.08257063), np.float32(0.07534907), np.float32(0.0672725), np.float32(0.06103783), np.float32(0.053118274), np.float32(0.054337796), np.float32(0.05453523), np.float32(0.04799818), np.float32(0.043545097), np.float32(0.040096376), np.float32(0.044809703), np.float32(0.045484923), np.float32(0.0411169), np.float32(0.048529766), np.float32(0.05914146), np.float32(0.068474114), np.float32(0.067954704), np.float32(0.07174124), np.float32(0.07457957), np.float32(0.073386624), np.float32(0.07146512), np.float32(0.07200907), np.float32(0.07008363), np.float32(0.07285465), np.float32(0.071864925), np.float32(0.06569838), np.float32(0.064911395), np.float32(0.061072316), np.float32(0.072726145), np.float32(0.08170818), np.float32(0.08370427), np.float32(0.08682681), np.float32(0.088948786), np.float32(0.08954574), np.float32(0.08594738), np.float32(0.08109102), np.float32(0.08422585), np.float32(0.0959861), np.float32(0.11116354), np.float32(0.11046557), np.float32(0.12546843), np.float32(0.12016454), np.float32(0.10313994), np.float32(0.114762396), np.float32(0.11162143), np.float32(0.11334667), np.float32(0.107137725), np.float32(0.11408581), np.float32(0.122449875), np.float32(0.1311867), np.float32(0.12241237), np.float32(0.13070917), np.float32(0.13327624), np.float32(0.12464434), np.float32(0.10147259), np.float32(0.108456224), np.float32(0.09985033), np.float32(0.09076521), np.float32(0.06339498), np.float32(0.053826973), np.float32(0.05092305), np.float32(0.045173947), np.float32(0.043448463), np.float32(0.043504573), np.float32(0.043586303), np.float32(0.045192808), np.float32(0.04813701), np.float32(0.044725597), np.float32(0.040960126), np.float32(0.040296286), np.float32(0.036120523), np.float32(0.03330894), np.float32(0.0297959), np.float32(0.02937028), np.float32(0.031351004), np.float32(0.04053011), np.float32(0.043388505), np.float32(0.041161396), np.float32(0.044806376), np.float32(0.052814297), np.float32(0.049552683), np.float32(0.048640326), np.float32(0.059114195), np.float32(0.07253424), np.float32(0.066728346), np.float32(0.07141613), np.float32(0.077736795), np.float32(0.07138436), np.float32(0.06331235), np.float32(0.06827197), np.float32(0.07137347), np.float32(0.07753342), np.float32(0.08816978), np.float32(0.09491627), np.float32(0.101427), np.float32(0.09787803), np.float32(0.1010476), np.float32(0.10358385), np.float32(0.09100054), np.float32(0.0758657), np.float32(0.07123993), np.float32(0.07087182), np.float32(0.06861734), np.float32(0.06194237), np.float32(0.06808208), np.float32(0.07413302), np.float32(0.070181064), np.float32(0.067156576), np.float32(0.083235964), np.float32(0.0938639), np.float32(0.09516166), np.float32(0.10880859), np.float32(0.11632152), np.float32(0.10049518), np.float32(0.09579649), np.float32(0.09748301), np.float32(0.091989696), np.float32(0.10195992), np.float32(0.101356305), np.float32(0.11018946)], 'MVDPDSGPVRPAVADPDGVLKRSRELLDLFWEIAKPEREARLQAAEKLVEQLKKSGESDELQYVVKRLVNGLSHAREHARTGYSATLAQVLSVFDELPLKSTLDQIKEKHDLQTANKKQIRNVAFGNFFGVLALSQSTRLHKEPQVLLECIKLLQTLSQYREHLRELPRKTMVDILSETSEEVFEEVLFKALQTDLTSALSSPEQLELLLVAMQKFPSVIKPAKLKKLVGTASVINKNTLPRLVQVLKTAARSVKKENVLPPVALDLLQMSLREDSFELFWKEAVISGLLLDPAGPCHYLVFRLFGAALPMLSVSQLKFVLSGEVMRRYGEHVLSAQLPDRFKFSPEMDVLVNSFMQSCKEPEKQLTVVLAFTQLTNQGYPVVPSFWKVLEHMDPTALKTYVEWLKEAFCRPQLDKCLEFSTRKQREGQEAAVKPQSSVFRFRKWIIPRLTSIVDNQQIKKDEELVMSIRSHLH': [np.float32(0.9684335), np.float32(0.9748736), np.float32(0.97340584), np.float32(0.9734495), np.float32(0.9701799), np.float32(0.9685847), np.float32(0.9557786), np.float32(0.9413426), np.float32(0.9271528), np.float32(0.91486484), np.float32(0.8884722), np.float32(0.8654599), np.float32(0.8640172), np.float32(0.8417431), np.float32(0.8025194), np.float32(0.7556148), np.float32(0.71732104), np.float32(0.65152115), np.float32(0.61624384), np.float32(0.5520444), np.float32(0.50358254), np.float32(0.45048663), np.float32(0.39186198), np.float32(0.38659382), np.float32(0.37062106), np.float32(0.33334202), np.float32(0.31106263), np.float32(0.29102308), np.float32(0.26435086), np.float32(0.25873017), np.float32(0.24740471), np.float32(0.2565786), np.float32(0.2340399), np.float32(0.22233972), np.float32(0.21452072), np.float32(0.23088741), np.float32(0.20628035), np.float32(0.18433358), np.float32(0.19785008), np.float32(0.19398706), np.float32(0.17697595), np.float32(0.18303181), np.float32(0.22386244), np.float32(0.24066435), np.float32(0.23889308), np.float32(0.24237695), np.float32(0.24773791), np.float32(0.2593649), np.float32(0.24646594), np.float32(0.22027478), np.float32(0.20859143), np.float32(0.2036687), np.float32(0.19536303), np.float32(0.17302789), np.float32(0.18801811), np.float32(0.1863189), np.float32(0.1695062), np.float32(0.1731915), np.float32(0.16624568), np.float32(0.15661307), np.float32(0.15512508), np.float32(0.17075653), np.float32(0.17916217), np.float32(0.16921194), np.float32(0.19222337), np.float32(0.19192916), np.float32(0.16938522), np.float32(0.15999842), np.float32(0.15190615), np.float32(0.16002958), np.float32(0.14948578), np.float32(0.119484134), np.float32(0.10519946), np.float32(0.11112805), np.float32(0.10483293), np.float32(0.09848486), np.float32(0.10271399), np.float32(0.103692174), np.float32(0.092279345), np.float32(0.08106016), np.float32(0.09072924), np.float32(0.09424307), np.float32(0.07966585), np.float32(0.07962574), np.float32(0.08624699), np.float32(0.0826376), np.float32(0.07960154), np.float32(0.08001886), np.float32(0.08181929), np.float32(0.0769501), np.float32(0.07118959), np.float32(0.06776065), np.float32(0.06879714), np.float32(0.06839685), np.float32(0.06570038), np.float32(0.07701065), np.float32(0.08477944), np.float32(0.09334668), np.float32(0.10677805), np.float32(0.13141541), np.float32(0.1360516), np.float32(0.14519666), np.float32(0.17131002), np.float32(0.19565463), np.float32(0.19512875), np.float32(0.23815279), np.float32(0.29026178), np.float32(0.287717), np.float32(0.23965688), np.float32(0.24733156), np.float32(0.26267704), np.float32(0.21624751), np.float32(0.19346489), np.float32(0.1747339), np.float32(0.17373781), np.float32(0.17240924), np.float32(0.15957685), np.float32(0.14417432), np.float32(0.14578997), np.float32(0.1342613), np.float32(0.11590174), np.float32(0.10063276), np.float32(0.08826164), np.float32(0.07588738), np.float32(0.077571414), np.float32(0.07142863), np.float32(0.06872377), np.float32(0.07266109), np.float32(0.0735094), np.float32(0.07125408), np.float32(0.07215343), np.float32(0.071984515), np.float32(0.07199021), np.float32(0.07161123), np.float32(0.06551603), np.float32(0.060737677), np.float32(0.06205244), np.float32(0.06418116), np.float32(0.056708224), np.float32(0.052487135), np.float32(0.06032111), np.float32(0.06104469), np.float32(0.058989163), np.float32(0.06401707), np.float32(0.06780397), np.float32(0.05892203), np.float32(0.059510585), np.float32(0.06408062), np.float32(0.058688354), np.float32(0.05844886), np.float32(0.062170405), np.float32(0.05612824), np.float32(0.050320763), np.float32(0.052217226), np.float32(0.05400069), np.float32(0.05130569), np.float32(0.052620236), np.float32(0.051007114), np.float32(0.06495996), np.float32(0.072685845), np.float32(0.06908525), np.float32(0.06838619), np.float32(0.08362232), np.float32(0.08127798), np.float32(0.073358305), np.float32(0.0791098), np.float32(0.09414787), np.float32(0.09529401), np.float32(0.098106615), np.float32(0.11409354), np.float32(0.121870816), np.float32(0.116609685), np.float32(0.11302855), np.float32(0.11290609), np.float32(0.10516951), np.float32(0.098934576), np.float32(0.098354355), np.float32(0.09302326), np.float32(0.08802973), np.float32(0.088172406), np.float32(0.07952493), np.float32(0.07168897), np.float32(0.065977424), np.float32(0.06576975), np.float32(0.060754064), np.float32(0.06201576), np.float32(0.06095224), np.float32(0.06510081), np.float32(0.0692975), np.float32(0.07281202), np.float32(0.06951193), np.float32(0.07208496), np.float32(0.08033291), np.float32(0.07868008), np.float32(0.06700435), np.float32(0.069408864), np.float32(0.07372951), np.float32(0.06286079), np.float32(0.05353693), np.float32(0.05351988), np.float32(0.054114744), np.float32(0.050218), np.float32(0.047946062), np.float32(0.057862736), np.float32(0.061210185), np.float32(0.05966535), np.float32(0.06366371), np.float32(0.06265573), np.float32(0.065742), np.float32(0.064192265), np.float32(0.061340895), np.float32(0.06588255), np.float32(0.07104086), np.float32(0.06255822), np.float32(0.06556651), np.float32(0.068773195), np.float32(0.06326), np.float32(0.06239597), np.float32(0.0686863), np.float32(0.0704395), np.float32(0.071901575), np.float32(0.09115634), np.float32(0.10127909), np.float32(0.102475755), np.float32(0.112264626), np.float32(0.1364792), np.float32(0.14928262), np.float32(0.1385361), np.float32(0.14323533), np.float32(0.14240925), np.float32(0.13517141), np.float32(0.113607824), np.float32(0.10847582), np.float32(0.11165194), np.float32(0.09534467), np.float32(0.075818546), np.float32(0.07399823), np.float32(0.08786071), np.float32(0.07218947), np.float32(0.06419472), np.float32(0.07879997), np.float32(0.08630157), np.float32(0.07754623), np.float32(0.090220466), np.float32(0.10526503), np.float32(0.11391509), np.float32(0.11893718), np.float32(0.12338563), np.float32(0.12996599), np.float32(0.11470913), np.float32(0.112258226), np.float32(0.10835361), np.float32(0.1116426), np.float32(0.099244446), np.float32(0.09205073), np.float32(0.1015879), np.float32(0.09880512), np.float32(0.08716378), np.float32(0.094139695), np.float32(0.11396664), np.float32(0.107803695), np.float32(0.11581195), np.float32(0.14356545), np.float32(0.16236785), np.float32(0.1384006), np.float32(0.124529), np.float32(0.1291104), np.float32(0.103904895), np.float32(0.07640366), np.float32(0.061145164), np.float32(0.057857167), np.float32(0.055080723), np.float32(0.053608954), np.float32(0.048290085), np.float32(0.043257594), np.float32(0.04348263), np.float32(0.045530375), np.float32(0.045061134), np.float32(0.045487728), np.float32(0.04524371), np.float32(0.05050819), np.float32(0.052232176), np.float32(0.058391195), np.float32(0.05955796), np.float32(0.061684888), np.float32(0.056416716), np.float32(0.04476691), np.float32(0.03778293), np.float32(0.034020487), np.float32(0.0319618), np.float32(0.026999667), np.float32(0.026424728), np.float32(0.026022086), np.float32(0.023993779), np.float32(0.022366513), np.float32(0.021459939), np.float32(0.022488346), np.float32(0.023514368), np.float32(0.02525291), np.float32(0.026054623), np.float32(0.024710275), np.float32(0.023816979), np.float32(0.023691926), np.float32(0.024590518), np.float32(0.024256526), np.float32(0.022548521), np.float32(0.02140921), np.float32(0.020934485), np.float32(0.019310564), np.float32(0.019627018), np.float32(0.02219244), np.float32(0.024096552), np.float32(0.032002218), np.float32(0.032446016), np.float32(0.034295954), np.float32(0.039151818), np.float32(0.046987772), np.float32(0.052702043), np.float32(0.053419), np.float32(0.056797143), np.float32(0.058023997), np.float32(0.06265398), np.float32(0.056088705), np.float32(0.055235706), np.float32(0.058174923), np.float32(0.06150283), np.float32(0.061423656), np.float32(0.06158452), np.float32(0.06614662), np.float32(0.07317423), np.float32(0.07105129), np.float32(0.081930846), np.float32(0.08240113), np.float32(0.08908538), np.float32(0.101866774), np.float32(0.107246645), np.float32(0.08967454), np.float32(0.096588604), np.float32(0.10537083), np.float32(0.087914765), np.float32(0.077320546), np.float32(0.08509635), np.float32(0.0849783), np.float32(0.071322024), np.float32(0.06249614), np.float32(0.06935479), np.float32(0.07229567), np.float32(0.06716988), np.float32(0.07432214), np.float32(0.07425211), np.float32(0.08354303), np.float32(0.08848524), np.float32(0.084781714), np.float32(0.076926716), np.float32(0.07211458), np.float32(0.06328672), np.float32(0.058744602), np.float32(0.054230757), np.float32(0.0473302), np.float32(0.042262662), np.float32(0.042758595), np.float32(0.040295575), np.float32(0.04042293), np.float32(0.04205921), np.float32(0.04529148), np.float32(0.0493529), np.float32(0.05700425), np.float32(0.06568344), np.float32(0.06709511), np.float32(0.06492997), np.float32(0.06180892), np.float32(0.05540019), np.float32(0.04706423), np.float32(0.045192633), np.float32(0.037924252), np.float32(0.032185998), np.float32(0.0330722), np.float32(0.032149613), np.float32(0.032550283), np.float32(0.037501406), np.float32(0.045942113), np.float32(0.048357535), np.float32(0.053607978), np.float32(0.063036285), np.float32(0.07577158), np.float32(0.07834686), np.float32(0.07253723), np.float32(0.08424313), np.float32(0.0895735), np.float32(0.07474816), np.float32(0.06239282), np.float32(0.06364437), np.float32(0.060169257), np.float32(0.049692087), np.float32(0.05414383), np.float32(0.06729459), np.float32(0.06374988), np.float32(0.061587095), np.float32(0.0689589), np.float32(0.07657444), np.float32(0.07685481), np.float32(0.086118996), np.float32(0.09167128), np.float32(0.09200744), np.float32(0.09003972), np.float32(0.088674955), np.float32(0.08177411), np.float32(0.08286184), np.float32(0.074646086), np.float32(0.07522664), np.float32(0.08059074), np.float32(0.082284495), np.float32(0.08606311), np.float32(0.103557795), np.float32(0.12873791), np.float32(0.14096619), np.float32(0.15828289), np.float32(0.19641554), np.float32(0.20744394), np.float32(0.21381755), np.float32(0.23145728), np.float32(0.24786857), np.float32(0.32344532), np.float32(0.32851598), np.float32(0.35028648), np.float32(0.32804585), np.float32(0.34273747), np.float32(0.3160985), np.float32(0.3111127), np.float32(0.33451557), np.float32(0.30477944), np.float32(0.30739385), np.float32(0.32122135), np.float32(0.3407934), np.float32(0.3246872), np.float32(0.30983528), np.float32(0.30641353), np.float32(0.33603886), np.float32(0.2857104), np.float32(0.27784643), np.float32(0.346123), np.float32(0.32040375), np.float32(0.31957692), np.float32(0.33674946), np.float32(0.2960005), np.float32(0.26278466), np.float32(0.24745338), np.float32(0.24887909), np.float32(0.29442462), np.float32(0.30009007), np.float32(0.2918561), np.float32(0.31671834), np.float32(0.30194035), np.float32(0.27835467), np.float32(0.28228506), np.float32(0.30607232), np.float32(0.28953606), np.float32(0.26934597), np.float32(0.28929985), np.float32(0.31063873), np.float32(0.32592607), np.float32(0.33367825), np.float32(0.3978219), np.float32(0.40539518), np.float32(0.38787636), np.float32(0.4290196), np.float32(0.4594407), np.float32(0.4570784), np.float32(0.468024), np.float32(0.4642044), np.float32(0.48850012), np.float32(0.50097287), np.float32(0.5073984), np.float32(0.5020019)], 'ITEDSTGGCGVRTWASGRDTSDAELAAPMEETAAMQESQGLPEEESPAKVPELEVEEETQVQEMTLDEWKNLQEQTRPKPEFNIRKPESSVPSKAVVIHKSRYRDDMVKADEDEAHVFRRAANDITSQLEINFGNLPRPGRGARGGTRGGRGRIRRVENYGPRAEVATRDVAPNPDDPEDFPALA': [np.float32(0.9636372), np.float32(0.96629435), np.float32(0.96990156), np.float32(0.97304374), np.float32(0.97196823), np.float32(0.9745866), np.float32(0.97719324), np.float32(0.97531736), np.float32(0.9744513), np.float32(0.9731688), np.float32(0.97068375), np.float32(0.9741116), np.float32(0.9744048), np.float32(0.9737419), np.float32(0.9740364), np.float32(0.9762196), np.float32(0.9759748), np.float32(0.9768067), np.float32(0.97681785), np.float32(0.9768986), np.float32(0.9767437), np.float32(0.9762704), np.float32(0.97687453), np.float32(0.97746366), np.float32(0.9760686), np.float32(0.97636944), np.float32(0.9746935), np.float32(0.97583485), np.float32(0.97518504), np.float32(0.9754929), np.float32(0.97628343), np.float32(0.976482), np.float32(0.97616506), np.float32(0.97840995), np.float32(0.9789958), np.float32(0.9797522), np.float32(0.98026913), np.float32(0.9804867), np.float32(0.98104995), np.float32(0.98120534), np.float32(0.981859), np.float32(0.9818448), np.float32(0.9811998), np.float32(0.9809678), np.float32(0.9803729), np.float32(0.97944105), np.float32(0.97654986), np.float32(0.97366685), np.float32(0.97222126), np.float32(0.9730204), np.float32(0.9710368), np.float32(0.9700972), np.float32(0.96408236), np.float32(0.95728195), np.float32(0.9545315), np.float32(0.9456171), np.float32(0.93381774), np.float32(0.9190927), np.float32(0.8976519), np.float32(0.886374), np.float32(0.87564725), np.float32(0.85032946), np.float32(0.85039437), np.float32(0.85305506), np.float32(0.8158113), np.float32(0.80039006), np.float32(0.81677693), np.float32(0.8156909), np.float32(0.83322346), np.float32(0.8515283), np.float32(0.8692103), np.float32(0.88643956), np.float32(0.895815), np.float32(0.9052451), np.float32(0.9132913), np.float32(0.9356029), np.float32(0.94294685), np.float32(0.9498352), np.float32(0.94947827), np.float32(0.94813263), np.float32(0.95288545), np.float32(0.9541125), np.float32(0.9627967), np.float32(0.96146774), np.float32(0.9629805), np.float32(0.9648111), np.float32(0.964872), np.float32(0.96561205), np.float32(0.9683778), np.float32(0.9680691), np.float32(0.9677178), np.float32(0.96308994), np.float32(0.9637428), np.float32(0.96362025), np.float32(0.9603217), np.float32(0.95597565), np.float32(0.9530982), np.float32(0.9525931), np.float32(0.94338155), np.float32(0.9414846), np.float32(0.9321671), np.float32(0.9268981), np.float32(0.91980964), np.float32(0.8959436), np.float32(0.886821), np.float32(0.85264975), np.float32(0.79784894), np.float32(0.8021236), np.float32(0.7737889), np.float32(0.7326416), np.float32(0.7200109), np.float32(0.6767312), np.float32(0.64017004), np.float32(0.6381485), np.float32(0.5864878), np.float32(0.6014227), np.float32(0.57408035), np.float32(0.5342763), np.float32(0.548348), np.float32(0.5117968), np.float32(0.5264545), np.float32(0.54567987), np.float32(0.5375166), np.float32(0.5637933), np.float32(0.56363446), np.float32(0.5980406), np.float32(0.6422767), np.float32(0.7123549), np.float32(0.7336701), np.float32(0.797314), np.float32(0.8286921), np.float32(0.8370329), np.float32(0.8453355), np.float32(0.87264), np.float32(0.8795359), np.float32(0.88421494), np.float32(0.894743), np.float32(0.91668254), np.float32(0.9249928), np.float32(0.9390778), np.float32(0.94863546), np.float32(0.9573111), np.float32(0.9606745), np.float32(0.96509546), np.float32(0.9690175), np.float32(0.973031), np.float32(0.975802), np.float32(0.97917503), np.float32(0.98164314), np.float32(0.98140013), np.float32(0.9807349), np.float32(0.98136985), np.float32(0.9817354), np.float32(0.9808472), np.float32(0.9810085), np.float32(0.9812944), np.float32(0.9800979), np.float32(0.9806489), np.float32(0.97960544), np.float32(0.9798023), np.float32(0.9768678), np.float32(0.97430575), np.float32(0.9740059), np.float32(0.97222644), np.float32(0.9717462), np.float32(0.97278637), np.float32(0.97170377), np.float32(0.97082067), np.float32(0.97142494), np.float32(0.9721585), np.float32(0.97256356), np.float32(0.970919), np.float32(0.9726872), np.float32(0.9747214), np.float32(0.9751634), np.float32(0.97221273), np.float32(0.98021954), np.float32(0.97190803), np.float32(0.96583754), np.float32(0.9676106), np.float32(0.9648312), np.float32(0.9703616), np.float32(0.9700486), np.float32(0.9678428), np.float32(0.0030942997)], 'MAQDDSVVSAQWLHEHLGQPDVKVLDASWYMPVEKRDPWQEYQVAHIPGALFFDIDGIVDLTTDLPHMLPSQEAFAAAVSALDIKNHDKVIVYDGKGFFSAPRVWWMFRVYGHNKIWVLDGGLPQWRTSGFVLESSTPGDAVQKTKAANSVVERIYNGQLASDVTFQTEFQPHIFWTLEKVKHNMDAQSHQVVDARSKGRFDGVAPEPREGVRSGHIPGTKCVPFLEMFDDAPMLLPADEIRKKFEQAGISLDRPIVVTCGSGVTACILALGLYRIGKQDIPVYDGSWTEWEALPDHDYPKVTSNGS': [np.float32(0.5775233), np.float32(0.415564), np.float32(0.41294348), np.float32(0.44413242), np.float32(0.41787592), np.float32(0.3853828), np.float32(0.3447981), np.float32(0.32281414), np.float32(0.34147033), np.float32(0.37059882), np.float32(0.32576242), np.float32(0.31228518), np.float32(0.32981664), np.float32(0.31130376), np.float32(0.27833226), np.float32(0.23720267), np.float32(0.21819219), np.float32(0.19741227), np.float32(0.19369392), np.float32(0.16295242), np.float32(0.1595456), np.float32(0.1668907), np.float32(0.1875087), np.float32(0.16405524), np.float32(0.1738777), np.float32(0.19271459), np.float32(0.20037052), np.float32(0.19280957), np.float32(0.19509655), np.float32(0.22298935), np.float32(0.19040555), np.float32(0.1522026), np.float32(0.14888972), np.float32(0.13585024), np.float32(0.14263372), np.float32(0.12748265), np.float32(0.13206282), np.float32(0.13656689), np.float32(0.13731626), np.float32(0.12441307), np.float32(0.10918344), np.float32(0.10332589), np.float32(0.10252564), np.float32(0.10292405), np.float32(0.10290298), np.float32(0.098309256), np.float32(0.08611837), np.float32(0.07153441), np.float32(0.06534719), np.float32(0.056469727), np.float32(0.05250935), np.float32(0.05060579), np.float32(0.04902601), np.float32(0.044890143), np.float32(0.047818817), np.float32(0.051092297), np.float32(0.04532674), np.float32(0.043015115), np.float32(0.04415488), np.float32(0.047374167), np.float32(0.049728677), np.float32(0.049637623), np.float32(0.048407372), np.float32(0.045607544), np.float32(0.04544708), np.float32(0.04918817), np.float32(0.045343857), np.float32(0.04310801), np.float32(0.042130165), np.float32(0.04239354), np.float32(0.043663155), np.float32(0.049321968), np.float32(0.048385117), np.float32(0.056467917), np.float32(0.062142085), np.float32(0.066857055), np.float32(0.06794504), np.float32(0.07274067), np.float32(0.059816536), np.float32(0.047109816), np.float32(0.04369425), np.float32(0.036406398), np.float32(0.032098062), np.float32(0.02773976), np.float32(0.030119896), np.float32(0.027304307), np.float32(0.02840234), np.float32(0.031358812), np.float32(0.030715512), np.float32(0.028275564), np.float32(0.029348144), np.float32(0.033313815), np.float32(0.030036103), np.float32(0.029192807), np.float32(0.030376807), np.float32(0.027661793), np.float32(0.026060732), np.float32(0.022019867), np.float32(0.019075582), np.float32(0.01751256), np.float32(0.016848302), np.float32(0.01664316), np.float32(0.018461607), np.float32(0.020234017), np.float32(0.019652592), np.float32(0.019902663), np.float32(0.018727424), np.float32(0.017865732), np.float32(0.01739806), np.float32(0.01795025), np.float32(0.018520331), np.float32(0.018038789), np.float32(0.019218596), np.float32(0.021509862), np.float32(0.020874511), np.float32(0.022776475), np.float32(0.028693967), np.float32(0.03322268), np.float32(0.035328858), np.float32(0.037765373), np.float32(0.036063995), np.float32(0.030014204), np.float32(0.03101634), np.float32(0.0314371), np.float32(0.028160894), np.float32(0.028516017), np.float32(0.032911878), np.float32(0.03416971), np.float32(0.03744646), np.float32(0.041086223), np.float32(0.04454067), np.float32(0.052485425), np.float32(0.058454003), np.float32(0.052982192), np.float32(0.06259746), np.float32(0.07001942), np.float32(0.059125908), np.float32(0.05546768), np.float32(0.057567183), np.float32(0.04998141), np.float32(0.042228762), np.float32(0.051495284), np.float32(0.053389437), np.float32(0.057663612), np.float32(0.06981547), np.float32(0.08803738), np.float32(0.09378325), np.float32(0.09962533), np.float32(0.09866676), np.float32(0.09826429), np.float32(0.09098033), np.float32(0.088858776), np.float32(0.08657281), np.float32(0.08980224), np.float32(0.08756513), np.float32(0.08401059), np.float32(0.07871965), np.float32(0.08444299), np.float32(0.06587182), np.float32(0.06473552), np.float32(0.066386946), np.float32(0.061271075), np.float32(0.058048792), np.float32(0.057599153), np.float32(0.065128155), np.float32(0.061777424), np.float32(0.05952335), np.float32(0.07369765), np.float32(0.07464238), np.float32(0.059499536), np.float32(0.063952975), np.float32(0.06446282), np.float32(0.07097145), np.float32(0.06858722), np.float32(0.0751364), np.float32(0.07582686), np.float32(0.08323225), np.float32(0.08466622), np.float32(0.10147552), np.float32(0.10442487), np.float32(0.10525797), np.float32(0.09000938), np.float32(0.099716365), np.float32(0.11174989), np.float32(0.120832), np.float32(0.13224149), np.float32(0.16688904), np.float32(0.17220141), np.float32(0.17319274), np.float32(0.19407177), np.float32(0.23230079), np.float32(0.24659038), np.float32(0.26302058), np.float32(0.271101), np.float32(0.26805386), np.float32(0.27770352), np.float32(0.31408536), np.float32(0.41842318), np.float32(0.53526485), np.float32(0.5362457), np.float32(0.51408225), np.float32(0.5348225), np.float32(0.4948292), np.float32(0.38914272), np.float32(0.40929392), np.float32(0.4175644), np.float32(0.33777487), np.float32(0.33288136), np.float32(0.3839839), np.float32(0.37881428), np.float32(0.26061267), np.float32(0.24608897), np.float32(0.22095677), np.float32(0.22028102), np.float32(0.18835846), np.float32(0.17584366), np.float32(0.18228333), np.float32(0.1897443), np.float32(0.22170389), np.float32(0.18910001), np.float32(0.18105893), np.float32(0.14760755), np.float32(0.113047056), np.float32(0.10870081), np.float32(0.09947453), np.float32(0.09906072), np.float32(0.08718016), np.float32(0.097300105), np.float32(0.10049329), np.float32(0.098216265), np.float32(0.095269434), np.float32(0.11825014), np.float32(0.10866344), np.float32(0.078865506), np.float32(0.088204116), np.float32(0.101276785), np.float32(0.11117541), np.float32(0.11715184), np.float32(0.12590723), np.float32(0.13511184), np.float32(0.14067876), np.float32(0.15121976), np.float32(0.14244704), np.float32(0.12968847), np.float32(0.11762389), np.float32(0.1031539), np.float32(0.097686626), np.float32(0.0873758), np.float32(0.081895925), np.float32(0.077341974), np.float32(0.07471672), np.float32(0.0720455), np.float32(0.062796086), np.float32(0.059172995), np.float32(0.051014688), np.float32(0.034659658), np.float32(0.028433207), np.float32(0.028116226), np.float32(0.021378418), np.float32(0.017520051), np.float32(0.017038703), np.float32(0.014222552), np.float32(0.013583038), np.float32(0.012877555), np.float32(0.012460609), np.float32(0.0116800945), np.float32(0.012299894), np.float32(0.014113732), np.float32(0.01625371), np.float32(0.015929786), np.float32(0.018105721), np.float32(0.021008901), np.float32(0.02638111), np.float32(0.030015854), np.float32(0.03213573), np.float32(0.03792706), np.float32(0.044791684), np.float32(0.04984543), np.float32(0.063222446), np.float32(0.0643513), np.float32(0.0736984), np.float32(0.08421296), np.float32(0.08625051), np.float32(0.0823711), np.float32(0.109729454), np.float32(0.13035838), np.float32(0.16154034), np.float32(0.15884887), np.float32(0.1735322), np.float32(0.18198997), np.float32(0.19658193), np.float32(0.19860779), np.float32(0.23173043), np.float32(0.18730472), np.float32(0.26687616), np.float32(0.34476784), np.float32(0.35630438), np.float32(0.35961053), np.float32(0.4274784), np.float32(0.45011115), np.float32(0.61141914), np.float32(0.58324003), np.float32(0.68800986), np.float32(0.6066417), np.float32(0.57408065), np.float32(0.5005568), np.float32(0.54098755)], 'MLVVETLKFRLCWDPGCLGGFLGSALGRLGLRGAESTFSKLFPALAEQTEHKGSSLSPSVPSQAAPRLPRGSGETQRLLHRHDTPDPSPPRRQRHDTPDPSPPRRHRHDTPDPSPPRRQRHDTPDPSPPRRHRHDTPDPSPPRRQRHDTPDPSPPRRHRHDTPDPSPPRRQRHDTPDPSPPRRHRHDTPDLSPPRRQRHDTPDSSPPKRQRRDTPDLSPPRRRQRHDTPDPSSPRKQRHDMPDLSPPRRQRHDTPDLSPPRRRQRHDTPDPSPPRRRRPGTPDLSPPRRHQDVSPQREKPGSPSGKKSRRKGRTSPSQKEQHRSRSPPGSPKKANTMSSGAKAGLVSADVLQREKQELRKHERSTKHLEEESRNAQTVFRDKSGRKRNLAQEQLEQRLKAEAEAKREEQYAKWGKGLAQERQQQQNVEDAVKEMQKPLARYIDDQDLDRMLREQEREGDPMAALIKKRKAKENKEKEKPRYKGPAPPLNRFNIWPGHRWDGVDRSNGFEQQRFARIANKKAVQELAYKWSVEDM': [np.float32(0.70307606), np.float32(0.6444347), np.float32(0.57626814), np.float32(0.52666897), np.float32(0.5041692), np.float32(0.46606877), np.float32(0.4692636), np.float32(0.5509573), np.float32(0.5394114), np.float32(0.50004756), np.float32(0.5145853), np.float32(0.5144633), np.float32(0.56474733), np.float32(0.43659505), np.float32(0.42868823), np.float32(0.45714122), np.float32(0.4925438), np.float32(0.61647), np.float32(0.66886896), np.float32(0.81572497), np.float32(0.88660353), np.float32(0.91166747), np.float32(0.9070731), np.float32(0.9249469), np.float32(0.94074005), np.float32(0.92520124), np.float32(0.93456376), np.float32(0.94097376), np.float32(0.917324), np.float32(0.9246685), np.float32(0.92057097), np.float32(0.9157891), np.float32(0.9196488), np.float32(0.9190924), np.float32(0.9039751), np.float32(0.9019399), np.float32(0.9034713), np.float32(0.89988446), np.float32(0.8974717), np.float32(0.90609527), np.float32(0.90146786), np.float32(0.88992816), np.float32(0.89836204), np.float32(0.8893896), np.float32(0.89174294), np.float32(0.88112354), np.float32(0.8846752), np.float32(0.8934442), np.float32(0.9059076), np.float32(0.91824824), np.float32(0.93135494), np.float32(0.9396358), np.float32(0.9408765), np.float32(0.9452906), np.float32(0.9503041), np.float32(0.9595263), np.float32(0.9645342), np.float32(0.9662761), np.float32(0.9728324), np.float32(0.97412586), np.float32(0.9768832), np.float32(0.97909), np.float32(0.98034155), np.float32(0.9818512), np.float32(0.9822551), np.float32(0.9829807), np.float32(0.9831467), np.float32(0.9838067), np.float32(0.98392105), np.float32(0.9842562), np.float32(0.9847258), np.float32(0.9846578), np.float32(0.98463714), np.float32(0.98494893), np.float32(0.9852175), np.float32(0.98507845), np.float32(0.98429257), np.float32(0.983964), np.float32(0.9840205), np.float32(0.9835207), np.float32(0.9835179), np.float32(0.98345435), np.float32(0.9829131), np.float32(0.9831942), np.float32(0.9832318), np.float32(0.9834711), np.float32(0.98330104), np.float32(0.9833825), np.float32(0.98396504), np.float32(0.9839623), np.float32(0.9841926), np.float32(0.98492223), np.float32(0.98519105), np.float32(0.98528534), np.float32(0.9853977), np.float32(0.9856952), np.float32(0.9856188), np.float32(0.98567015), np.float32(0.98572797), np.float32(0.98572296), np.float32(0.98591006), np.float32(0.98623914), np.float32(0.9860261), np.float32(0.9859648), np.float32(0.9860723), np.float32(0.9862527), np.float32(0.98637354), np.float32(0.9864644), np.float32(0.9863783), np.float32(0.9861438), np.float32(0.9860574), np.float32(0.9859152), np.float32(0.9857173), np.float32(0.98595643), np.float32(0.9859692), np.float32(0.98555285), np.float32(0.98526615), np.float32(0.9854225), np.float32(0.9856405), np.float32(0.98541), np.float32(0.98524845), np.float32(0.9852583), np.float32(0.9852297), np.float32(0.98518085), np.float32(0.98499113), np.float32(0.98484135), np.float32(0.9850299), np.float32(0.9852186), np.float32(0.9849107), np.float32(0.9845287), np.float32(0.98470855), np.float32(0.984866), np.float32(0.98506737), np.float32(0.9852072), np.float32(0.985149), np.float32(0.985047), np.float32(0.98507917), np.float32(0.9848851), np.float32(0.98469967), np.float32(0.9848112), np.float32(0.9847713), np.float32(0.98442346), np.float32(0.9842131), np.float32(0.9842562), np.float32(0.98450273), np.float32(0.984608), np.float32(0.98442876), np.float32(0.98448783), np.float32(0.9844551), np.float32(0.98456985), np.float32(0.98433685), np.float32(0.9841732), np.float32(0.98432726), np.float32(0.9844661), np.float32(0.98401225), np.float32(0.9839092), np.float32(0.9841815), np.float32(0.9843366), np.float32(0.98449755), np.float32(0.98462117), np.float32(0.98454267), np.float32(0.9844343), np.float32(0.9844431), np.float32(0.98439425), np.float32(0.98423946), np.float32(0.984364), np.float32(0.9844168), np.float32(0.9840522), np.float32(0.9837847), np.float32(0.9838933), np.float32(0.9842514), np.float32(0.9843684), np.float32(0.9843336), np.float32(0.98426753), np.float32(0.9843518), np.float32(0.9845109), np.float32(0.98414814), np.float32(0.9837493), np.float32(0.9841043), np.float32(0.9844446), np.float32(0.98397464), np.float32(0.9839062), np.float32(0.98409027), np.float32(0.9843471), np.float32(0.9845143), np.float32(0.9847452), np.float32(0.9846735), np.float32(0.984772), np.float32(0.98474276), np.float32(0.9845573), np.float32(0.9843454), np.float32(0.98470426), np.float32(0.9846421), np.float32(0.98441523), np.float32(0.98439217), np.float32(0.98438025), np.float32(0.9848503), np.float32(0.9850033), np.float32(0.98521847), np.float32(0.98513794), np.float32(0.9852631), np.float32(0.98549044), np.float32(0.98516953), np.float32(0.9848365), np.float32(0.9850465), np.float32(0.9854241), np.float32(0.9848327), np.float32(0.98460627), np.float32(0.98462385), np.float32(0.9849119), np.float32(0.98523104), np.float32(0.98545027), np.float32(0.9854196), np.float32(0.98541147), np.float32(0.9854982), np.float32(0.9852432), np.float32(0.98502976), np.float32(0.9849879), np.float32(0.9850728), np.float32(0.98517054), np.float32(0.9848696), np.float32(0.984478), np.float32(0.98465097), np.float32(0.9849975), np.float32(0.9850662), np.float32(0.9852247), np.float32(0.9852224), np.float32(0.98528266), np.float32(0.98504525), np.float32(0.9848572), np.float32(0.98466927), np.float32(0.98501843), np.float32(0.9853049), np.float32(0.98443604), np.float32(0.984203), np.float32(0.9843054), np.float32(0.98454374), np.float32(0.9844317), np.float32(0.9846315), np.float32(0.9845916), np.float32(0.98450655), np.float32(0.9847611), np.float32(0.9843246), np.float32(0.98374903), np.float32(0.98383766), np.float32(0.98446435), np.float32(0.983976), np.float32(0.9836457), np.float32(0.9839309), np.float32(0.9843522), np.float32(0.9843411), np.float32(0.9847548), np.float32(0.9851195), np.float32(0.9848985), np.float32(0.9852647), np.float32(0.98524046), np.float32(0.98477596), np.float32(0.9849069), np.float32(0.9848785), np.float32(0.9849739), np.float32(0.9846785), np.float32(0.9846245), np.float32(0.98471594), np.float32(0.984908), np.float32(0.98500454), np.float32(0.9853618), np.float32(0.98553896), np.float32(0.9861162), np.float32(0.9861485), np.float32(0.9859087), np.float32(0.9859066), np.float32(0.9860204), np.float32(0.9862135), np.float32(0.98568183), np.float32(0.98549867), np.float32(0.98548615), np.float32(0.9855985), np.float32(0.98564863), np.float32(0.98565835), np.float32(0.9856646), np.float32(0.98592097), np.float32(0.9861433), np.float32(0.9858732), np.float32(0.9857033), np.float32(0.9859758), np.float32(0.98604846), np.float32(0.9857429), np.float32(0.98557705), np.float32(0.9858153), np.float32(0.98579466), np.float32(0.98547655), np.float32(0.9857729), np.float32(0.9857642), np.float32(0.9854285), np.float32(0.9856241), np.float32(0.9858261), np.float32(0.98559153), np.float32(0.9859918), np.float32(0.98644686), np.float32(0.9868471), np.float32(0.9867243), np.float32(0.9870249), np.float32(0.98706913), np.float32(0.9869797), np.float32(0.98696077), np.float32(0.9866998), np.float32(0.9868923), np.float32(0.9868507), np.float32(0.9865138), np.float32(0.98630434), np.float32(0.986278), np.float32(0.9863441), np.float32(0.9858913), np.float32(0.9858636), np.float32(0.98568165), np.float32(0.9856171), np.float32(0.98563045), np.float32(0.9853255), np.float32(0.98510486), np.float32(0.9845333), np.float32(0.98502177), np.float32(0.9850611), np.float32(0.98455065), np.float32(0.98431224), np.float32(0.9841031), np.float32(0.98371106), np.float32(0.98299485), np.float32(0.98237324), np.float32(0.98182285), np.float32(0.981351), np.float32(0.98115367), np.float32(0.98114187), np.float32(0.98064846), np.float32(0.9808239), np.float32(0.9799606), np.float32(0.978319), np.float32(0.97671336), np.float32(0.97421), np.float32(0.96978), np.float32(0.9668522), np.float32(0.9628671), np.float32(0.95380867), np.float32(0.94632167), np.float32(0.9376039), np.float32(0.92807454), np.float32(0.92253065), np.float32(0.9198382), np.float32(0.90940714), np.float32(0.895481), np.float32(0.8765293), np.float32(0.86144954), np.float32(0.8455152), np.float32(0.8285283), np.float32(0.81816214), np.float32(0.8059071), np.float32(0.7875246), np.float32(0.7859655), np.float32(0.7756358), np.float32(0.77253014), np.float32(0.76781017), np.float32(0.74896723), np.float32(0.74721235), np.float32(0.7463441), np.float32(0.7331751), np.float32(0.72850484), np.float32(0.7188532), np.float32(0.71749735), np.float32(0.7176602), np.float32(0.721316), np.float32(0.72438407), np.float32(0.7346499), np.float32(0.7400833), np.float32(0.73563117), np.float32(0.7432549), np.float32(0.7536967), np.float32(0.7370186), np.float32(0.7283537), np.float32(0.7306018), np.float32(0.7042316), np.float32(0.69605356), np.float32(0.7026516), np.float32(0.71509886), np.float32(0.71763736), np.float32(0.7222156), np.float32(0.7247607), np.float32(0.72201014), np.float32(0.72520167), np.float32(0.7193551), np.float32(0.7133192), np.float32(0.691387), np.float32(0.68073416), np.float32(0.66396385), np.float32(0.6552712), np.float32(0.638749), np.float32(0.62116176), np.float32(0.61439645), np.float32(0.6064447), np.float32(0.6021796), np.float32(0.6011256), np.float32(0.5907246), np.float32(0.5865804), np.float32(0.5845435), np.float32(0.58535373), np.float32(0.5863539), np.float32(0.58424276), np.float32(0.58461094), np.float32(0.5893102), np.float32(0.59668), np.float32(0.5972304), np.float32(0.59749043), np.float32(0.596043), np.float32(0.59731776), np.float32(0.58916026), np.float32(0.59108514), np.float32(0.59383476), np.float32(0.5950847), np.float32(0.60003793), np.float32(0.5983595), np.float32(0.5968402), np.float32(0.5907679), np.float32(0.59382355), np.float32(0.59350526), np.float32(0.59147745), np.float32(0.5923867), np.float32(0.5915523), np.float32(0.5935047), np.float32(0.5829435), np.float32(0.56671476), np.float32(0.5615687), np.float32(0.5625793), np.float32(0.5542644), np.float32(0.55376077), np.float32(0.54961264), np.float32(0.5603163), np.float32(0.5479653), np.float32(0.5253782), np.float32(0.5077258), np.float32(0.5031982), np.float32(0.48398745), np.float32(0.46733588), np.float32(0.45758772), np.float32(0.44562247), np.float32(0.47100332), np.float32(0.49911845), np.float32(0.518704), np.float32(0.5396733), np.float32(0.5601167), np.float32(0.56138456), np.float32(0.5597825), np.float32(0.559385), np.float32(0.5846577), np.float32(0.6137123), np.float32(0.580261), np.float32(0.59078413), np.float32(0.6094222), np.float32(0.61702824), np.float32(0.6250627), np.float32(0.65651226), np.float32(0.6585566), np.float32(0.6688149), np.float32(0.6752014), np.float32(0.69037116), np.float32(0.7259195), np.float32(0.7462987), np.float32(0.7584006), np.float32(0.7704349), np.float32(0.7853844), np.float32(0.78010803), np.float32(0.7902072), np.float32(0.7889897), np.float32(0.8163461), np.float32(0.8320321), np.float32(0.84768176), np.float32(0.86218154), np.float32(0.8790328), np.float32(0.8925524), np.float32(0.9018376), np.float32(0.9190754), np.float32(0.92577875), np.float32(0.92644525), np.float32(0.92350906), np.float32(0.9197812), np.float32(0.92454994), np.float32(0.9227823), np.float32(0.9202915), np.float32(0.9069204), np.float32(0.90081507), np.float32(0.88685226), np.float32(0.8664192), np.float32(0.85802704), np.float32(0.8443667), np.float32(0.84259874), np.float32(0.8267755), np.float32(0.8047239), np.float32(0.794419), np.float32(0.77086604), np.float32(0.76842), np.float32(0.7434606), np.float32(0.72783375), np.float32(0.71323895), np.float32(0.67816424), np.float32(0.6657632), np.float32(0.5978418), np.float32(0.56723523), np.float32(0.5630609), np.float32(0.5613504), np.float32(0.56852823), np.float32(0.56127626), np.float32(0.54085624), np.float32(0.4888284), np.float32(0.4670121), np.float32(0.48805776), np.float32(0.4978594), np.float32(0.49002707), np.float32(0.4650635), np.float32(0.45654476), np.float32(0.44555357), np.float32(0.4357568), np.float32(0.4097582), np.float32(0.41416332), np.float32(0.44089186), np.float32(0.42174113), np.float32(0.44428778), np.float32(0.4554799), np.float32(0.46398297), np.float32(0.50417113), np.float32(0.54147416), np.float32(0.53493947), np.float32(0.5509763), np.float32(0.5688776), np.float32(0.59633476), np.float32(0.5321009), np.float32(0.53698313), np.float32(0.56051254)], 'MANGFDNVQFMGSNVMEDQDLLEIGILNSGHRQRILQAIQLLPKMRPIGHDGYHPTSVAEWLDSIELGDYTKAFLINGYTSMDLLKKIWEVELINQSSVCEIWTNQNAGFPFSAIHQVHNTGDWGEPSITLRPPNEATASTPVQYWQHHPEKLIFQSCDYKAFYLGSMLIKELRGTESTQDACAKMRANCQKSTEQMKKVPTIILSVSYKGVKFIDATNKNIIAEHEIRNISCAAQDPEDLSTFAYITKDLKSNHHYCHVFTAFDVNLAYEIILTLGQAFEVAYQLALQARKGGHSSTLPESFENKPSKPIPKPRVSIRKSVIDPSEQKTLANLPWIVEPGQEAKRGINTKYETTIF': [np.float32(0.6227295), np.float32(0.7522758), np.float32(0.83474153), np.float32(0.79468703), np.float32(0.73662114), np.float32(0.7796191), np.float32(0.7893587), np.float32(0.7242325), np.float32(0.7097017), np.float32(0.5503536), np.float32(0.4363253), np.float32(0.39389047), np.float32(0.33342576), np.float32(0.2491226), np.float32(0.23641208), np.float32(0.20668654), np.float32(0.2186742), np.float32(0.205893), np.float32(0.1982573), np.float32(0.20171246), np.float32(0.1964875), np.float32(0.1871366), np.float32(0.17421682), np.float32(0.11420682), np.float32(0.0945524), np.float32(0.08644729), np.float32(0.07227983), np.float32(0.06135268), np.float32(0.056624874), np.float32(0.049025416), np.float32(0.038675394), np.float32(0.037861273), np.float32(0.039442908), np.float32(0.045252208), np.float32(0.05144923), np.float32(0.052911524), np.float32(0.055923343), np.float32(0.062681265), np.float32(0.06818346), np.float32(0.078689486), np.float32(0.08056433), np.float32(0.08251439), np.float32(0.08178867), np.float32(0.086319506), np.float32(0.10027102), np.float32(0.09089472), np.float32(0.07960039), np.float32(0.09464034), np.float32(0.1146444), np.float32(0.099453144), np.float32(0.093466766), np.float32(0.12948419), np.float32(0.1435692), np.float32(0.13507162), np.float32(0.14288218), np.float32(0.14200418), np.float32(0.14811072), np.float32(0.1537035), np.float32(0.14132366), np.float32(0.13879615), np.float32(0.14683194), np.float32(0.12657875), np.float32(0.109902464), np.float32(0.08973801), np.float32(0.06842929), np.float32(0.08882429), np.float32(0.08245802), np.float32(0.07936833), np.float32(0.07022773), np.float32(0.0677243), np.float32(0.072347455), np.float32(0.077308945), np.float32(0.066652216), np.float32(0.061005425), np.float32(0.06780795), np.float32(0.06553968), np.float32(0.05569262), np.float32(0.054316618), np.float32(0.051989283), np.float32(0.049865678), np.float32(0.049610287), np.float32(0.046241865), np.float32(0.045973215), np.float32(0.046845257), np.float32(0.045976296), np.float32(0.047588922), np.float32(0.05222287), np.float32(0.051486384), np.float32(0.053335868), np.float32(0.05285731), np.float32(0.052069247), np.float32(0.049459513), np.float32(0.045980208), np.float32(0.052951302), np.float32(0.057594325), np.float32(0.054720465), np.float32(0.06033482), np.float32(0.07258458), np.float32(0.060077906), np.float32(0.060372226), np.float32(0.06804024), np.float32(0.06804133), np.float32(0.059910398), np.float32(0.061234504), np.float32(0.061633315), np.float32(0.061768405), np.float32(0.05793482), np.float32(0.054514594), np.float32(0.057709504), np.float32(0.060918033), np.float32(0.062389597), np.float32(0.06905428), np.float32(0.07207446), np.float32(0.06838181), np.float32(0.08404513), np.float32(0.09234831), np.float32(0.08658844), np.float32(0.06997423), np.float32(0.07585333), np.float32(0.0713389), np.float32(0.07400784), np.float32(0.07147127), np.float32(0.08252428), np.float32(0.09437469), np.float32(0.12534647), np.float32(0.14265442), np.float32(0.15811716), np.float32(0.18296137), np.float32(0.21135879), np.float32(0.22077575), np.float32(0.23021518), np.float32(0.22701196), np.float32(0.22581442), np.float32(0.2147949), np.float32(0.20361312), np.float32(0.18104173), np.float32(0.21487404), np.float32(0.20543215), np.float32(0.18434605), np.float32(0.20932199), np.float32(0.21700168), np.float32(0.19053458), np.float32(0.1721039), np.float32(0.14507397), np.float32(0.12333423), np.float32(0.11526917), np.float32(0.09917597), np.float32(0.085189395), np.float32(0.0745116), np.float32(0.07474146), np.float32(0.062464718), np.float32(0.057003513), np.float32(0.05022198), np.float32(0.045005906), np.float32(0.040129516), np.float32(0.03976273), np.float32(0.03697184), np.float32(0.036753654), np.float32(0.03571022), np.float32(0.035400577), np.float32(0.036341988), np.float32(0.03206387), np.float32(0.034097325), np.float32(0.03421698), np.float32(0.034329277), np.float32(0.04764691), np.float32(0.05346524), np.float32(0.057849865), np.float32(0.06459067), np.float32(0.068424396), np.float32(0.066258945), np.float32(0.05922469), np.float32(0.0651334), np.float32(0.0715352), np.float32(0.07799393), np.float32(0.08630272), np.float32(0.101745985), np.float32(0.10668814), np.float32(0.11013561), np.float32(0.119918555), np.float32(0.13071465), np.float32(0.13359526), np.float32(0.1500414), np.float32(0.15871269), np.float32(0.17148136), np.float32(0.17960088), np.float32(0.18351138), np.float32(0.20329674), np.float32(0.18939602), np.float32(0.18236686), np.float32(0.180782), np.float32(0.1736611), np.float32(0.1581308), np.float32(0.12645307), np.float32(0.121551834), np.float32(0.117698245), np.float32(0.11285026), np.float32(0.10035827), np.float32(0.10847693), np.float32(0.09853493), np.float32(0.08602801), np.float32(0.08887835), np.float32(0.09001194), np.float32(0.074164174), np.float32(0.065733), np.float32(0.06450062), np.float32(0.06383877), np.float32(0.060496505), np.float32(0.06261395), np.float32(0.071861744), np.float32(0.05884163), np.float32(0.047241516), np.float32(0.04946395), np.float32(0.051680896), np.float32(0.052286204), np.float32(0.060166694), np.float32(0.060472), np.float32(0.06597457), np.float32(0.07245207), np.float32(0.080780834), np.float32(0.086020306), np.float32(0.08381066), np.float32(0.07446137), np.float32(0.08127909), np.float32(0.09084023), np.float32(0.08883347), np.float32(0.09474696), np.float32(0.10586291), np.float32(0.103234366), np.float32(0.09827289), np.float32(0.10377388), np.float32(0.09138169), np.float32(0.08153021), np.float32(0.077632815), np.float32(0.079315335), np.float32(0.080358826), np.float32(0.07324594), np.float32(0.07722323), np.float32(0.07525516), np.float32(0.07026518), np.float32(0.08224775), np.float32(0.079478115), np.float32(0.07761297), np.float32(0.08693312), np.float32(0.08578775), np.float32(0.08530137), np.float32(0.08444019), np.float32(0.08031007), np.float32(0.071443014), np.float32(0.06691687), np.float32(0.060438886), np.float32(0.051501874), np.float32(0.046511713), np.float32(0.044216245), np.float32(0.041169956), np.float32(0.041733313), np.float32(0.042518154), np.float32(0.038042046), np.float32(0.03505645), np.float32(0.039729726), np.float32(0.038606893), np.float32(0.029347954), np.float32(0.027878558), np.float32(0.028262477), np.float32(0.026212443), np.float32(0.03149543), np.float32(0.03224722), np.float32(0.030868635), np.float32(0.027446115), np.float32(0.029989565), np.float32(0.030792188), np.float32(0.03491499), np.float32(0.034263246), np.float32(0.038825125), np.float32(0.041748445), np.float32(0.03839446), np.float32(0.03989047), np.float32(0.04222768), np.float32(0.04552625), np.float32(0.046393458), np.float32(0.059455004), np.float32(0.06982142), np.float32(0.07951995), np.float32(0.07943724), np.float32(0.096014455), np.float32(0.120085716), np.float32(0.14004071), np.float32(0.15719932), np.float32(0.2226819), np.float32(0.2987117), np.float32(0.349874), np.float32(0.35299355), np.float32(0.38855186), np.float32(0.47991452), np.float32(0.5290953), np.float32(0.6042465), np.float32(0.68012863), np.float32(0.7457691), np.float32(0.81432915), np.float32(0.86724675), np.float32(0.8883496), np.float32(0.9017813), np.float32(0.89522105), np.float32(0.89568233), np.float32(0.8954911), np.float32(0.91348135), np.float32(0.92558783), np.float32(0.9342877), np.float32(0.9335841), np.float32(0.9380484), np.float32(0.94553906), np.float32(0.9374467), np.float32(0.9403508), np.float32(0.9399551), np.float32(0.92396843), np.float32(0.9106046), np.float32(0.9054635), np.float32(0.9018384), np.float32(0.8547642), np.float32(0.84037673), np.float32(0.85349584), np.float32(0.8937599), np.float32(0.8974649), np.float32(0.91626805), np.float32(0.9232544), np.float32(0.9202878), np.float32(0.91548926), np.float32(0.9096035), np.float32(0.9012475), np.float32(0.8982983), np.float32(0.9192452), np.float32(0.9253976), np.float32(0.9229995), np.float32(0.92304325), np.float32(0.9288672), np.float32(0.92878675), np.float32(0.92591864), np.float32(0.91277415), np.float32(0.91807157), np.float32(0.93559456), np.float32(0.9363368), np.float32(0.9293423), np.float32(0.93235916), np.float32(0.9185864), np.float32(0.9285707), np.float32(0.9273965), np.float32(0.911215), np.float32(0.9003218), np.float32(0.89189035), np.float32(0.8452384), np.float32(0.9019269), np.float32(0.886794), np.float32(0.84198356), np.float32(0.79882216), np.float32(0.7877938), np.float32(0.72851837), np.float32(0.86737907)], 'MALGEEKAEAEASEDTKAQSYGRGSCREQELDTPGPMSGEQPLRLEAEGGLISPVWGAKGIPAPTCWIGTDPGGPSRAHQPQASDASREPVAERSEPTLSGLPPATMGSGDLLLSGESQVEKTKLSASEELPQTLSLPRTTICSGHDADTEDDPSLADLPQALDLSQQPHSSGLSCLSQWKSVPSPGSAAPQPSSCSISASSTGSSLQGHQERAEPRGGSLAKVSSSLELVVPQEPSSVVGLGPRPQWSPQPVFSGGDASGLGRRRLSFQAEYWACVLPDSLPPSPDRHSPLWNPNKEYEDLLDYTYPLRPGPQLPKHLDSRVPADPVLQDSGVDLDSFSVSPASTLKSPTNVSPNCPPAEATALPFSGPREPSLKQWPSEVFQKQGGRGLASWSQLASTPRAPGSRDARWEHREPALRGAKDWLPIGKHLDMGSPQLRTWDRGWALLRPETFCCQLEELICWLYNVADVTDHGTAARSNLTSLKSSLQLYRQFKKDIDEHQSLTESVLQKGEILLQCLLENTPVLEDVLGRIAKQSGELESHADRLYDSILASLDMLAGCTLIPDKKPMAAMERPCEGV': [np.float32(0.959944), np.float32(0.9590134), np.float32(0.95577264), np.float32(0.95104915), np.float32(0.95505595), np.float32(0.953295), np.float32(0.9502449), np.float32(0.9457303), np.float32(0.9438567), np.float32(0.9504659), np.float32(0.9558249), np.float32(0.9588304), np.float32(0.96259964), np.float32(0.9617771), np.float32(0.9648574), np.float32(0.9654944), np.float32(0.9691599), np.float32(0.9703147), np.float32(0.9715793), np.float32(0.97305185), np.float32(0.97433305), np.float32(0.974854), np.float32(0.9765647), np.float32(0.9765489), np.float32(0.97733307), np.float32(0.97824746), np.float32(0.97877717), np.float32(0.97921914), np.float32(0.9796398), np.float32(0.97946197), np.float32(0.97881293), np.float32(0.97863847), np.float32(0.9788088), np.float32(0.97798836), np.float32(0.977657), np.float32(0.97711366), np.float32(0.97597426), np.float32(0.97443867), np.float32(0.9726514), np.float32(0.9723182), np.float32(0.9724945), np.float32(0.9710004), np.float32(0.96976846), np.float32(0.9703498), np.float32(0.9715034), np.float32(0.9708721), np.float32(0.97038615), np.float32(0.9723025), np.float32(0.9730958), np.float32(0.97302455), np.float32(0.9731205), np.float32(0.97466564), np.float32(0.9753116), np.float32(0.97538847), np.float32(0.9762323), np.float32(0.9768952), np.float32(0.97830224), np.float32(0.978121), np.float32(0.9792072), np.float32(0.97879845), np.float32(0.9766908), np.float32(0.97887087), np.float32(0.97961825), np.float32(0.97972775), np.float32(0.98013055), np.float32(0.98176205), np.float32(0.98217946), np.float32(0.98243606), np.float32(0.98236084), np.float32(0.982682), np.float32(0.9832782), np.float32(0.983264), np.float32(0.98326516), np.float32(0.98312783), np.float32(0.98407704), np.float32(0.9838123), np.float32(0.98398054), np.float32(0.9841074), np.float32(0.9838254), np.float32(0.9840005), np.float32(0.98354524), np.float32(0.9837992), np.float32(0.98366433), np.float32(0.9829054), np.float32(0.9829048), np.float32(0.9822552), np.float32(0.9824233), np.float32(0.9831745), np.float32(0.98342794), np.float32(0.9831071), np.float32(0.9831215), np.float32(0.9822856), np.float32(0.98237795), np.float32(0.9822203), np.float32(0.98201466), np.float32(0.982323), np.float32(0.9825127), np.float32(0.98206526), np.float32(0.98163706), np.float32(0.98198664), np.float32(0.9821686), np.float32(0.98253953), np.float32(0.98296654), np.float32(0.98187166), np.float32(0.9821539), np.float32(0.9818527), np.float32(0.98162246), np.float32(0.98198664), np.float32(0.9823553), np.float32(0.98236763), np.float32(0.98260295), np.float32(0.9820687), np.float32(0.9824405), np.float32(0.98270345), np.float32(0.98204595), np.float32(0.98261136), np.float32(0.9820711), np.float32(0.9826816), np.float32(0.98223823), np.float32(0.9816279), np.float32(0.9813271), np.float32(0.98131275), np.float32(0.9809465), np.float32(0.9812686), np.float32(0.98063296), np.float32(0.9805617), np.float32(0.9801767), np.float32(0.9806722), np.float32(0.9808457), np.float32(0.98016924), np.float32(0.98072994), np.float32(0.98073214), np.float32(0.98007524), np.float32(0.979879), np.float32(0.98056763), np.float32(0.98062056), np.float32(0.9806387), np.float32(0.9802816), np.float32(0.98016685), np.float32(0.9804951), np.float32(0.98063606), np.float32(0.98026925), np.float32(0.97977656), np.float32(0.9788754), np.float32(0.9798181), np.float32(0.97929347), np.float32(0.9793777), np.float32(0.9796398), np.float32(0.97876465), np.float32(0.97822934), np.float32(0.9782974), np.float32(0.9779494), np.float32(0.9779181), np.float32(0.9783236), np.float32(0.9773451), np.float32(0.97807527), np.float32(0.9780943), np.float32(0.97818416), np.float32(0.9786547), np.float32(0.978671), np.float32(0.97923225), np.float32(0.97877854), np.float32(0.9794165), np.float32(0.9788163), np.float32(0.978009), np.float32(0.9781351), np.float32(0.9780594), np.float32(0.97848266), np.float32(0.97757393), np.float32(0.9784871), np.float32(0.97819144), np.float32(0.97795653), np.float32(0.97851735), np.float32(0.9786517), np.float32(0.9788126), np.float32(0.97896475), np.float32(0.97891897), np.float32(0.9788231), np.float32(0.9794496), np.float32(0.9789449), np.float32(0.9799344), np.float32(0.9804592), np.float32(0.98037237), np.float32(0.98102933), np.float32(0.98068595), np.float32(0.9803459), np.float32(0.9796836), np.float32(0.97870654), np.float32(0.979037), np.float32(0.9790917), np.float32(0.979646), np.float32(0.9806373), np.float32(0.98037475), np.float32(0.9811344), np.float32(0.9809449), np.float32(0.9816828), np.float32(0.98252), np.float32(0.9825309), np.float32(0.9825797), np.float32(0.98279333), np.float32(0.98290795), np.float32(0.9830184), np.float32(0.98305833), np.float32(0.983213), np.float32(0.9824274), np.float32(0.9832192), np.float32(0.9831821), np.float32(0.98282915), np.float32(0.98308414), np.float32(0.9836854), np.float32(0.9829214), np.float32(0.98336625), np.float32(0.9831355), np.float32(0.982947), np.float32(0.98267144), np.float32(0.981987), np.float32(0.9816705), np.float32(0.98139393), np.float32(0.9812211), np.float32(0.9806706), np.float32(0.9801395), np.float32(0.9802878), np.float32(0.9803371), np.float32(0.9803073), np.float32(0.97945875), np.float32(0.9792388), np.float32(0.9794643), np.float32(0.9795759), np.float32(0.97931606), np.float32(0.9785461), np.float32(0.978589), np.float32(0.9784469), np.float32(0.9784716), np.float32(0.9782492), np.float32(0.97712064), np.float32(0.9771657), np.float32(0.9784814), np.float32(0.9784088), np.float32(0.9796164), np.float32(0.9794632), np.float32(0.9783785), np.float32(0.97916883), np.float32(0.979832), np.float32(0.97998947), np.float32(0.97974557), np.float32(0.97943866), np.float32(0.97960234), np.float32(0.97951525), np.float32(0.97924966), np.float32(0.9779099), np.float32(0.97800577), np.float32(0.97928226), np.float32(0.9785144), np.float32(0.9790055), np.float32(0.9774829), np.float32(0.9770452), np.float32(0.97590774), np.float32(0.97468084), np.float32(0.97474277), np.float32(0.9698241), np.float32(0.96485114), np.float32(0.9599664), np.float32(0.961626), np.float32(0.96304804), np.float32(0.9639665), np.float32(0.96139723), np.float32(0.9534043), np.float32(0.95341754), np.float32(0.95576936), np.float32(0.9514068), np.float32(0.9528307), np.float32(0.9464054), np.float32(0.9527151), np.float32(0.9418864), np.float32(0.9359743), np.float32(0.9354037), np.float32(0.92718285), np.float32(0.92935115), np.float32(0.9333754), np.float32(0.9316094), np.float32(0.9372312), np.float32(0.9418317), np.float32(0.9476), np.float32(0.9485071), np.float32(0.95203704), np.float32(0.9539554), np.float32(0.9577086), np.float32(0.9578159), np.float32(0.961681), np.float32(0.96157366), np.float32(0.96340644), np.float32(0.96091694), np.float32(0.96117777), np.float32(0.960507), np.float32(0.957884), np.float32(0.9571525), np.float32(0.95513177), np.float32(0.95953137), np.float32(0.95626163), np.float32(0.95528656), np.float32(0.94856447), np.float32(0.94378793), np.float32(0.9507504), np.float32(0.9356869), np.float32(0.9163266), np.float32(0.9122332), np.float32(0.90386283), np.float32(0.8904965), np.float32(0.8948358), np.float32(0.8988618), np.float32(0.91835964), np.float32(0.9267656), np.float32(0.936426), np.float32(0.94723606), np.float32(0.9601872), np.float32(0.96525896), np.float32(0.9670115), np.float32(0.9706518), np.float32(0.9718892), np.float32(0.9732194), np.float32(0.97547865), np.float32(0.97554433), np.float32(0.97631454), np.float32(0.97607386), np.float32(0.9763808), np.float32(0.97712475), np.float32(0.9763756), np.float32(0.9771812), np.float32(0.9789218), np.float32(0.97990227), np.float32(0.97921306), np.float32(0.9800505), np.float32(0.9801768), np.float32(0.9806348), np.float32(0.98032355), np.float32(0.9808554), np.float32(0.9815639), np.float32(0.98124295), np.float32(0.981767), np.float32(0.9818013), np.float32(0.9818376), np.float32(0.98256195), np.float32(0.981897), np.float32(0.9809461), np.float32(0.9814858), np.float32(0.98113674), np.float32(0.98105717), np.float32(0.9815793), np.float32(0.98113203), np.float32(0.981951), np.float32(0.9826583), np.float32(0.98218083), np.float32(0.9824948), np.float32(0.9819162), np.float32(0.9822939), np.float32(0.98238593), np.float32(0.9821801), np.float32(0.98186994), np.float32(0.98186755), np.float32(0.9812857), np.float32(0.98063666), np.float32(0.97976047), np.float32(0.97932976), np.float32(0.980105), np.float32(0.9784228), np.float32(0.9774271), np.float32(0.9771036), np.float32(0.9741854), np.float32(0.9741034), np.float32(0.97184575), np.float32(0.9699663), np.float32(0.966826), np.float32(0.96628463), np.float32(0.96200925), np.float32(0.95926553), np.float32(0.95401067), np.float32(0.96061784), np.float32(0.96564794), np.float32(0.9684875), np.float32(0.96629804), np.float32(0.9623855), np.float32(0.96339655), np.float32(0.9592085), np.float32(0.95370066), np.float32(0.9549954), np.float32(0.95363694), np.float32(0.94085705), np.float32(0.95053595), np.float32(0.9493605), np.float32(0.94493985), np.float32(0.95788556), np.float32(0.9583118), np.float32(0.9621401), np.float32(0.9634104), np.float32(0.9671079), np.float32(0.9648519), np.float32(0.9709353), np.float32(0.9675903), np.float32(0.9659548), np.float32(0.96400714), np.float32(0.9622273), np.float32(0.9537563), np.float32(0.9546523), np.float32(0.9447697), np.float32(0.94227767), np.float32(0.93114316), np.float32(0.9371707), np.float32(0.94140273), np.float32(0.93610936), np.float32(0.93370485), np.float32(0.9302386), np.float32(0.923668), np.float32(0.91541064), np.float32(0.8866215), np.float32(0.82237536), np.float32(0.8104132), np.float32(0.75337964), np.float32(0.69507015), np.float32(0.7348278), np.float32(0.656846), np.float32(0.6276413), np.float32(0.6334459), np.float32(0.6558253), np.float32(0.59888506), np.float32(0.6028575), np.float32(0.5243867), np.float32(0.51106215), np.float32(0.51192796), np.float32(0.47614315), np.float32(0.4821067), np.float32(0.48171288), np.float32(0.4386148), np.float32(0.31476417), np.float32(0.29000506), np.float32(0.24149175), np.float32(0.23644246), np.float32(0.22914939), np.float32(0.23150894), np.float32(0.2245187), np.float32(0.19654398), np.float32(0.17938037), np.float32(0.15363795), np.float32(0.11929027), np.float32(0.11339016), np.float32(0.0961509), np.float32(0.072478786), np.float32(0.0677386), np.float32(0.06127676), np.float32(0.053136505), np.float32(0.046046633), np.float32(0.051068235), np.float32(0.047594737), np.float32(0.04194634), np.float32(0.041096874), np.float32(0.03916669), np.float32(0.034680925), np.float32(0.035249848), np.float32(0.03712786), np.float32(0.036221802), np.float32(0.04007581), np.float32(0.04627036), np.float32(0.04786503), np.float32(0.04887788), np.float32(0.0504727), np.float32(0.04818716), np.float32(0.052423228), np.float32(0.06660293), np.float32(0.079677425), np.float32(0.08892984), np.float32(0.09922936), np.float32(0.106267236), np.float32(0.10770678), np.float32(0.10184269), np.float32(0.11732569), np.float32(0.12558557), np.float32(0.12125891), np.float32(0.123468064), np.float32(0.14025475), np.float32(0.1402589), np.float32(0.14113685), np.float32(0.15202026), np.float32(0.16378665), np.float32(0.15196875), np.float32(0.14976572), np.float32(0.1497979), np.float32(0.1451598), np.float32(0.13521373), np.float32(0.13641998), np.float32(0.13842937), np.float32(0.14186138), np.float32(0.13100648), np.float32(0.1343251), np.float32(0.12666777), np.float32(0.12608214), np.float32(0.12537508), np.float32(0.13444991), np.float32(0.1434197), np.float32(0.13078077), np.float32(0.13658848), np.float32(0.14378239), np.float32(0.13860138), np.float32(0.13427615), np.float32(0.13279645), np.float32(0.1359307), np.float32(0.136736), np.float32(0.13160002), np.float32(0.1372542), np.float32(0.12200223), np.float32(0.10124448), np.float32(0.1134182), np.float32(0.1250263), np.float32(0.111030295), np.float32(0.1038625), np.float32(0.102957845), np.float32(0.08293396), np.float32(0.08294357), np.float32(0.0896166), np.float32(0.08213767), np.float32(0.07861583), np.float32(0.07666788), np.float32(0.083335586), np.float32(0.08254298), np.float32(0.07625053), np.float32(0.08906919), np.float32(0.09221458), np.float32(0.084124885), np.float32(0.097428486), np.float32(0.12413776), np.float32(0.12632671), np.float32(0.12892415), np.float32(0.14111662), np.float32(0.14082976), np.float32(0.1277994), np.float32(0.10926666), np.float32(0.12133124), np.float32(0.10306361), np.float32(0.08442899), np.float32(0.08120016), np.float32(0.086248964), np.float32(0.07481038), np.float32(0.06994804), np.float32(0.08059673), np.float32(0.083175346), np.float32(0.07301255), np.float32(0.08593675), np.float32(0.09792446), np.float32(0.10170607), np.float32(0.094263665), np.float32(0.09639239), np.float32(0.09187344), np.float32(0.088576965), np.float32(0.0872572), np.float32(0.09084548), np.float32(0.09270484), np.float32(0.10734668), np.float32(0.12414424), np.float32(0.13820699), np.float32(0.14657003), np.float32(0.16472952), np.float32(0.19171523), np.float32(0.22886759), np.float32(0.22713377), np.float32(0.27283305), np.float32(0.29573804), np.float32(0.30219427), np.float32(0.28213912), np.float32(0.44174284), np.float32(0.50553995), np.float32(0.47608888), np.float32(0.5233365), np.float32(0.5333137), np.float32(0.664964), np.float32(0.71830875), np.float32(0.7355765), np.float32(0.7842029), np.float32(0.79043096), np.float32(0.8180093), np.float32(0.78901136), np.float32(0.752947), np.float32(0.77675354)], 'MESIFHEKQEGSLCAQHCLNNLLQGEYFSPVELSSIAHQLDEEERMRMAEGGVTSEDYRTFLQQPSGNMDDSGFFSIQVISNALKVWGLELILFNSPEYQRLRIDPINERSFICNYKEHWFTVRKLGKQWFNLNSLLTGPELISDTYLALFLAQLQQEGYSIFVVKGDLPDCEADQLLQMIRVQQMHRPKLIGEELAQLKEQRVHKTDLERVLEANDGSGMLDEDEEDLQRALALSRQEIDMEDEEADLRRAIQLSMQGSSRNISQDMTQTSGTNLTSEELRKRREAYFEKQQQKQQQQQQQQQQGDLSGQSSHPCERPATSSGALGSDLGDAMSEEDMLQAAVTMSLETVRNDLKTEGKK': [np.float32(0.6487764), np.float32(0.650251), np.float32(0.6088364), np.float32(0.5705266), np.float32(0.52925247), np.float32(0.50106084), np.float32(0.39637902), np.float32(0.2817379), np.float32(0.2734335), np.float32(0.23693599), np.float32(0.2203287), np.float32(0.19813652), np.float32(0.209037), np.float32(0.1951137), np.float32(0.19582), np.float32(0.20328793), np.float32(0.20458668), np.float32(0.20626521), np.float32(0.21234828), np.float32(0.2137542), np.float32(0.2152955), np.float32(0.20849359), np.float32(0.20745772), np.float32(0.21064886), np.float32(0.21117462), np.float32(0.21530288), np.float32(0.22269386), np.float32(0.22444373), np.float32(0.21788293), np.float32(0.2168468), np.float32(0.25339335), np.float32(0.25924218), np.float32(0.24402258), np.float32(0.21620113), np.float32(0.23102453), np.float32(0.25189698), np.float32(0.22273308), np.float32(0.21829282), np.float32(0.22478706), np.float32(0.2164421), np.float32(0.21220939), np.float32(0.1966202), np.float32(0.19071901), np.float32(0.19168028), np.float32(0.19474538), np.float32(0.20014927), np.float32(0.19376752), np.float32(0.19360301), np.float32(0.19620752), np.float32(0.19461194), np.float32(0.18753986), np.float32(0.19005144), np.float32(0.20236367), np.float32(0.21590859), np.float32(0.20561878), np.float32(0.20645396), np.float32(0.2347342), np.float32(0.23942636), np.float32(0.26224655), np.float32(0.25522262), np.float32(0.25766903), np.float32(0.24979989), np.float32(0.25902596), np.float32(0.22724351), np.float32(0.19211848), np.float32(0.2003903), np.float32(0.19737738), np.float32(0.18893029), np.float32(0.1782548), np.float32(0.15671034), np.float32(0.18383318), np.float32(0.16908923), np.float32(0.12620981), np.float32(0.13038974), np.float32(0.12756011), np.float32(0.114500836), np.float32(0.09826313), np.float32(0.083739415), np.float32(0.071799144), np.float32(0.057762668), np.float32(0.04855666), np.float32(0.04129321), np.float32(0.03481361), np.float32(0.026902223), np.float32(0.024497818), np.float32(0.029655872), np.float32(0.03219413), np.float32(0.031944815), np.float32(0.03493836), np.float32(0.042414878), np.float32(0.037236564), np.float32(0.040539656), np.float32(0.040759403), np.float32(0.04516081), np.float32(0.048842847), np.float32(0.055452414), np.float32(0.058940664), np.float32(0.07021942), np.float32(0.07487301), np.float32(0.07751058), np.float32(0.079948), np.float32(0.07632654), np.float32(0.07347096), np.float32(0.0796068), np.float32(0.078032546), np.float32(0.089393154), np.float32(0.10431611), np.float32(0.09783398), np.float32(0.09891526), np.float32(0.090227924), np.float32(0.082610466), np.float32(0.08083516), np.float32(0.08129369), np.float32(0.08049404), np.float32(0.080762595), np.float32(0.07484346), np.float32(0.07821854), np.float32(0.07840819), np.float32(0.07310171), np.float32(0.07041629), np.float32(0.07014081), np.float32(0.06331826), np.float32(0.05957454), np.float32(0.060529023), np.float32(0.058368806), np.float32(0.06217404), np.float32(0.06477322), np.float32(0.06464951), np.float32(0.072214544), np.float32(0.07212537), np.float32(0.067724705), np.float32(0.06534578), np.float32(0.064785205), np.float32(0.06562027), np.float32(0.063938804), np.float32(0.0631223), np.float32(0.05262479), np.float32(0.044628337), np.float32(0.043612856), np.float32(0.038771857), np.float32(0.032392424), np.float32(0.030054785), np.float32(0.02957678), np.float32(0.02912214), np.float32(0.029122341), np.float32(0.03356092), np.float32(0.03581329), np.float32(0.036018796), np.float32(0.03438188), np.float32(0.033328295), np.float32(0.027548509), np.float32(0.023561824), np.float32(0.020770606), np.float32(0.01755575), np.float32(0.018131189), np.float32(0.019664133), np.float32(0.022474466), np.float32(0.021663195), np.float32(0.02446811), np.float32(0.030342272), np.float32(0.035987534), np.float32(0.041889034), np.float32(0.04836081), np.float32(0.055680007), np.float32(0.058663517), np.float32(0.05517676), np.float32(0.051135812), np.float32(0.054272633), np.float32(0.05073242), np.float32(0.042492017), np.float32(0.03913571), np.float32(0.037746448), np.float32(0.042863324), np.float32(0.049626946), np.float32(0.057583597), np.float32(0.067779206), np.float32(0.07735336), np.float32(0.0822806), np.float32(0.092505485), np.float32(0.097734675), np.float32(0.08920258), np.float32(0.09592291), np.float32(0.102652594), np.float32(0.098829545), np.float32(0.09621022), np.float32(0.09484283), np.float32(0.10881557), np.float32(0.10684965), np.float32(0.11921369), np.float32(0.1454086), np.float32(0.16687804), np.float32(0.18113013), np.float32(0.20060876), np.float32(0.22028306), np.float32(0.2213876), np.float32(0.22083049), np.float32(0.2321318), np.float32(0.22282885), np.float32(0.23645209), np.float32(0.26199475), np.float32(0.2656432), np.float32(0.25018477), np.float32(0.26171216), np.float32(0.2855372), np.float32(0.3207865), np.float32(0.342677), np.float32(0.3906412), np.float32(0.44779098), np.float32(0.50626683), np.float32(0.52700657), np.float32(0.5176342), np.float32(0.5541556), np.float32(0.5577846), np.float32(0.5940949), np.float32(0.6111499), np.float32(0.62056684), np.float32(0.59657776), np.float32(0.597352), np.float32(0.5776942), np.float32(0.594957), np.float32(0.6107267), np.float32(0.60393876), np.float32(0.6021658), np.float32(0.60763323), np.float32(0.59847766), np.float32(0.63799775), np.float32(0.600691), np.float32(0.5683028), np.float32(0.56325775), np.float32(0.5188797), np.float32(0.5082129), np.float32(0.5172876), np.float32(0.50718296), np.float32(0.5053588), np.float32(0.5132723), np.float32(0.5161387), np.float32(0.57133335), np.float32(0.6093121), np.float32(0.61729604), np.float32(0.611495), np.float32(0.57384473), np.float32(0.5851464), np.float32(0.59136343), np.float32(0.5749148), np.float32(0.54936713), np.float32(0.5319059), np.float32(0.5543034), np.float32(0.53552437), np.float32(0.530546), np.float32(0.5450168), np.float32(0.5786764), np.float32(0.60334706), np.float32(0.6570972), np.float32(0.6733026), np.float32(0.73587126), np.float32(0.7687303), np.float32(0.8029326), np.float32(0.8066924), np.float32(0.82415915), np.float32(0.83370614), np.float32(0.83832604), np.float32(0.83904934), np.float32(0.8402738), np.float32(0.8471021), np.float32(0.8490916), np.float32(0.85142565), np.float32(0.8483669), np.float32(0.86484295), np.float32(0.8716159), np.float32(0.8599069), np.float32(0.84591085), np.float32(0.8419489), np.float32(0.833373), np.float32(0.81532466), np.float32(0.78829974), np.float32(0.76475805), np.float32(0.7551875), np.float32(0.7307509), np.float32(0.70523703), np.float32(0.68992555), np.float32(0.68128794), np.float32(0.6801226), np.float32(0.65163046), np.float32(0.66344476), np.float32(0.6535869), np.float32(0.65109736), np.float32(0.6312442), np.float32(0.6670455), np.float32(0.68592995), np.float32(0.7037494), np.float32(0.72261876), np.float32(0.72330153), np.float32(0.73586243), np.float32(0.7550247), np.float32(0.7626845), np.float32(0.7728235), np.float32(0.79085505), np.float32(0.7997538), np.float32(0.8145417), np.float32(0.8274481), np.float32(0.8549794), np.float32(0.86775583), np.float32(0.8855048), np.float32(0.8961177), np.float32(0.91176754), np.float32(0.917736), np.float32(0.9244833), np.float32(0.9393578), np.float32(0.94741344), np.float32(0.9597399), np.float32(0.9653536), np.float32(0.9715495), np.float32(0.97380584), np.float32(0.97713906), np.float32(0.9787364), np.float32(0.9797758), np.float32(0.9800434), np.float32(0.98026925), np.float32(0.98055947), np.float32(0.9801281), np.float32(0.9793997), np.float32(0.97923344), np.float32(0.97868365), np.float32(0.97664446), np.float32(0.9768008), np.float32(0.9758355), np.float32(0.972345), np.float32(0.96859074), np.float32(0.9631561), np.float32(0.9529547), np.float32(0.93509394), np.float32(0.9127229), np.float32(0.8975422), np.float32(0.8743239), np.float32(0.8614595), np.float32(0.8413039), np.float32(0.8289888), np.float32(0.81548136), np.float32(0.8024245), np.float32(0.80030805), np.float32(0.7924815), np.float32(0.78840125), np.float32(0.7489123), np.float32(0.7237339), np.float32(0.69605565), np.float32(0.6967753), np.float32(0.70634615), np.float32(0.6995125), np.float32(0.7047187), np.float32(0.7091047), np.float32(0.7033635), np.float32(0.7114327), np.float32(0.72398794), np.float32(0.72401375), np.float32(0.74494153), np.float32(0.7629977), np.float32(0.7662643), np.float32(0.77333766), np.float32(0.7499198), np.float32(0.77552134), np.float32(0.7857106)], 'MTSAVFKNIFKAHSSDSLVDVQNEPVNSNLARAGTEVNSPPLPTLSLASRVSLTDLQSCSNNSPRLISGNRPVDSKTHHRQTSIVHGYQHSRNGCFASTSSSPLSPQIIAAVGGERSDMHNTGSSCVASSVNGLGTPQLSIITSNTISTLDRSPNTPESGTQSFIQEKSTRVRNGWGSGDHQRHQSHSRHQKDDLKTAGEYALHVLFTLFIARAEEKISQCIAVSREIEPRIDQICGPGLDTKFDQLISALSHVASRKPKPLIDSLMLWRKNKSDAANEARSLLQQSRQIPRRNTEPTQYASEENMLTNSLPTVSARQEFVAQAERRSSASIYILCRVLISLIGDSNLEQITPEMEEKLESIIFGQIKAAEPDQLMNSPLRLSNWLLFSQLMGVMGEISFESVSEKFITHLEKLQRDLEVKNSTNRELEAKIELILEGMKYLRIKVGPDQVSEQSCKLVIAMSQLFVRCHGQRLKYAHCQAIETLLLPVAAQPNIDFNSPKWTEVLATIGTRLSSMLVKPRHWPIAFPLATTILCVSPEENFSAQWLQLILSLHQKLKDRSSRPTCMQAISRLLWTYLYRTSADQPAIATKKLDEIFKLILPTGRKTHLTADPSSSNSLIQIIRIVGYKHLEFCLGTIIFPLINADLFESGRELKIEQLEPEKIVIAIRAFLVIMSDWEKGDLGKPPFPRYQPVLPPNDKRPTSPLTIAPLNMINSTLDMKSVWESLSRPAVTSSLSEVALEYYSKFCMILGKIIILCDNAFGGQAILDEKFNSPIPKTPLSESFNFARREDHQNHSEQKQGFYELLHVAVQALPRFISSDIPFNTLINLLCTGTAHIQNNIAETSAQSLKLIARQSHAQQVTIGFARFIFNFDDRYFTMSEGGLLGHGYVESTLKLYIELLQIWIEEIKQKSQEAAANLSEDNGTDRRGINLDLSGIWAYVDEVESHGLFFSVLNPEDRRIIHILEEESVKVMDFKDEHLSVAERSRLQRGMRKGNFEDALIELCSSETSYDATLWLKIFPNLIRTSYDRCPFAVTLGRELICNRILQMYKGILALSEVTKGPPHGSFDRFEAGSARIYSRSSTTPPEVLIEQWKLYLIVACTTLSNKGNQLLSPPPPTQHLRKGSKQSQPQEKITSARVLFKYIIPLLSVSPTSIRDCVVVSLGSINVNLYKTLLEELQGVVTRCSDDARARIHQRSASSPKRNRKTDLLRTEVTHVYQLTSHLLKCPDVNQDDWILNNLVQYTKELKLFLMDADVQMDWEFQKLRRHYCGLMEELFEGINHTKYPSRWMSFESRKSSFALMEDWCGFSPNQSKIRQREDNMRQCIVDQQTIGERGTVTAAMEIERRNLRTAALSAMAALCSGPLSFTTESCANLQFDIRRMLSWIDTILGAGSNRMHVIGRRALKNLIIHNKEFPYLLEHSITRCYVSEHPKVLESYFEVITQVLLEYPDYPVPFWRLLGVGLFALGSELSETRSRSAHLLRSLDERQQQSSKIQNYDISISDKTKAVYKPAQLEISRRLSNQYPDLAFFIFSEFTSYFKDLGQASQRNILIVSLPWSQAVELQIDPNGGPTAQSYALMSNMCEITIKSGGILHNEVQALWQALATGPHEANIRIILRFIVYLCMDRHEQNFVEYAKQIVVFLSNISAGEKVIEFLLMQITPKSMVPSEKCDLMPPPPNALKFPYIADLSEILPASSKSTWFSMGQLSLILLVDLMVSSVQLIPDKMPLLLQVVTSLWDHYIPIVQEQAREMLIHLIHEFVISKIDDERAVSTKVSAENLVESIRSHNISVVWLYEDHTGKLDEPENKIPRGMEGLTKEIIKTFETTHHGIQEKWAKLSLTWATSCPVRHIACRSFQIFRCILTSLDQSMLADMLARLSNTIADEETDVQIFSMEILATLRSLIYQLEAGDLLRFPQLFWTVCACLDTVNEREFLEALYMLEELLNKLDFNDSNIRSILIEGRPAKWEGAFDGLHMLIIKGLRSSECLDLSLKMINNLVLLPNDDLIGDDSRLLFTVLANFPRFLHSLDISALNEEVVQVACCLAEIAQSQGYFRISQVLIDFAASKYRQSRDFLTQLLSAMTETFLPRWDLGCLTFIMGLLPNRIAWFKLKIIEILHAFLLKIDVSKPEIAFHGPDLISPLLHLLQTEFCMQALEVLDQVKVIAGTPLEKQHLRMSMASASSKAIRKEFARTPSLFGIPKESGWSVPVPARYAEVTRANIHIIFYSCQSTENLSLGSEKSNDVEFHVDDFQYGYFQAPERAETMMSDDRGDGNIGDLVSKLDSLDDFFEDSLQSPTSEYRFPKKNIEPGLVGESFDSSSSLYDDQTLTTLHPSQSNASSSASFHSGPMDIRSSQPNTMNPAAFSIISPNRRSLHLRSATSPSAPAISQSTNAMYMSDDDYNEVFSDPEDERITMPGEGSFFLENIIKPFPYGIRSGMRRLTGGRPRDNDRTRDNLRNERKGMLLPPKSPKMPKLPSTYFPKSTNQAL': [np.float32(0.90844476), np.float32(0.921208), np.float32(0.9342558), np.float32(0.9111876), np.float32(0.9220946), np.float32(0.910961), np.float32(0.91818136), np.float32(0.92525697), np.float32(0.9322716), np.float32(0.9388487), np.float32(0.9424285), np.float32(0.94064385), np.float32(0.93756574), np.float32(0.9365136), np.float32(0.9324281), np.float32(0.93921065), np.float32(0.9399344), np.float32(0.94269043), np.float32(0.94202024), np.float32(0.94030863), np.float32(0.94878656), np.float32(0.9538487), np.float32(0.9550008), np.float32(0.9564185), np.float32(0.9604579), np.float32(0.96063954), np.float32(0.96591485), np.float32(0.9666458), np.float32(0.9673903), np.float32(0.9698298), np.float32(0.9701267), np.float32(0.96990013), np.float32(0.97147804), np.float32(0.97086406), np.float32(0.966137), np.float32(0.9697761), np.float32(0.97042656), np.float32(0.9702088), np.float32(0.9710608), np.float32(0.9693914), np.float32(0.97095245), np.float32(0.9714541), np.float32(0.970229), np.float32(0.97105837), np.float32(0.9710962), np.float32(0.9702697), np.float32(0.96985716), np.float32(0.9709817), np.float32(0.9707323), np.float32(0.9700888), np.float32(0.96989185), np.float32(0.96680796), np.float32(0.967315), np.float32(0.96990144), np.float32(0.9705108), np.float32(0.97215724), np.float32(0.97238624), np.float32(0.97305006), np.float32(0.97431743), np.float32(0.9724281), np.float32(0.9712852), np.float32(0.9737693), np.float32(0.97297037), np.float32(0.9711553), np.float32(0.971838), np.float32(0.97107095), np.float32(0.9731669), np.float32(0.973371), np.float32(0.97453976), np.float32(0.97411525), np.float32(0.9748122), np.float32(0.9749018), np.float32(0.9754591), np.float32(0.9755432), np.float32(0.9756621), np.float32(0.97610813), np.float32(0.9762413), np.float32(0.97645), np.float32(0.97563994), np.float32(0.9752812), np.float32(0.97628367), np.float32(0.97710025), np.float32(0.97775024), np.float32(0.9788462), np.float32(0.97984076), np.float32(0.97888297), np.float32(0.9793067), np.float32(0.9795966), np.float32(0.97914094), np.float32(0.9805211), np.float32(0.9797376), np.float32(0.9787642), np.float32(0.9790962), np.float32(0.9778766), np.float32(0.977585), np.float32(0.97805804), np.float32(0.97829527), np.float32(0.9783011), np.float32(0.9770772), np.float32(0.9783463), np.float32(0.97804606), np.float32(0.9771945), np.float32(0.97631437), np.float32(0.9765702), np.float32(0.9767437), np.float32(0.97605306), np.float32(0.97521496), np.float32(0.9746689), np.float32(0.9734466), np.float32(0.9737794), np.float32(0.97523516), np.float32(0.9753542), np.float32(0.9758926), np.float32(0.97612906), np.float32(0.9767501), np.float32(0.97741663), np.float32(0.97759205), np.float32(0.9769597), np.float32(0.9759311), np.float32(0.9759995), np.float32(0.97583985), np.float32(0.97432435), np.float32(0.9736926), np.float32(0.9730521), np.float32(0.9723961), np.float32(0.9730198), np.float32(0.97318345), np.float32(0.9739007), np.float32(0.9726972), np.float32(0.9729749), np.float32(0.9730679), np.float32(0.9732757), np.float32(0.97282064), np.float32(0.973217), np.float32(0.9723322), np.float32(0.97244024), np.float32(0.9712399), np.float32(0.9720508), np.float32(0.9707925), np.float32(0.96985716), np.float32(0.9706946), np.float32(0.9712635), np.float32(0.9719082), np.float32(0.9716978), np.float32(0.97107106), np.float32(0.9710268), np.float32(0.9688222), np.float32(0.9683169), np.float32(0.96926796), np.float32(0.9704816), np.float32(0.9708867), np.float32(0.9697281), np.float32(0.9724697), np.float32(0.97155803), np.float32(0.97242844), np.float32(0.973328), np.float32(0.97394806), np.float32(0.9730684), np.float32(0.97324264), np.float32(0.97365934), np.float32(0.9744914), np.float32(0.97502327), np.float32(0.97531134), np.float32(0.9754465), np.float32(0.9754572), np.float32(0.9759469), np.float32(0.97549385), np.float32(0.974359), np.float32(0.97354704), np.float32(0.9742585), np.float32(0.97286904), np.float32(0.9714835), np.float32(0.9703709), np.float32(0.9702763), np.float32(0.9691343), np.float32(0.9709962), np.float32(0.9681423), np.float32(0.9665473), np.float32(0.96583444), np.float32(0.9604688), np.float32(0.95334464), np.float32(0.9451951), np.float32(0.9364135), np.float32(0.92320925), np.float32(0.90091175), np.float32(0.8749925), np.float32(0.79952633), np.float32(0.71860313), np.float32(0.6035401), np.float32(0.4855866), np.float32(0.39516884), np.float32(0.38855165), np.float32(0.38832453), np.float32(0.35277155), np.float32(0.3156778), np.float32(0.23030417), np.float32(0.2126068), np.float32(0.19081728), np.float32(0.1887227), np.float32(0.13169253), np.float32(0.11775658), np.float32(0.10096661), np.float32(0.0903736), np.float32(0.09360758), np.float32(0.089697294), np.float32(0.08662926), np.float32(0.070147246), np.float32(0.06780205), np.float32(0.060172826), np.float32(0.056307644), np.float32(0.060904134), np.float32(0.064261965), np.float32(0.062388916), np.float32(0.055284556), np.float32(0.061839584), np.float32(0.052094918), np.float32(0.04938403), np.float32(0.05333022), np.float32(0.060311828), np.float32(0.07346152), np.float32(0.063781306), np.float32(0.07458482), np.float32(0.090926506), np.float32(0.095895804), np.float32(0.0974288), np.float32(0.09526428), np.float32(0.12625667), np.float32(0.121105306), np.float32(0.10413794), np.float32(0.11067576), np.float32(0.13939558), np.float32(0.12635776), np.float32(0.11456829), np.float32(0.11926532), np.float32(0.121551424), np.float32(0.10169555), np.float32(0.095117405), np.float32(0.10769666), np.float32(0.100977235), np.float32(0.08841104), np.float32(0.09503063), np.float32(0.11068744), np.float32(0.09693381), np.float32(0.0935433), np.float32(0.10092967), np.float32(0.10210873), np.float32(0.09926077), np.float32(0.10585113), np.float32(0.11257542), np.float32(0.10882003), np.float32(0.09653205), np.float32(0.0923482), np.float32(0.10160631), np.float32(0.09876449), np.float32(0.08905089), np.float32(0.090808), np.float32(0.10562745), np.float32(0.10524163), np.float32(0.09825246), np.float32(0.121668994), np.float32(0.14697602), np.float32(0.14869484), np.float32(0.16894062), np.float32(0.1899134), np.float32(0.19797581), np.float32(0.19754882), np.float32(0.21383461), np.float32(0.23682196), np.float32(0.24182644), np.float32(0.24615818), np.float32(0.25831923), np.float32(0.26672325), np.float32(0.2408159), np.float32(0.24414092), np.float32(0.28640756), np.float32(0.2987921), np.float32(0.3315881), np.float32(0.40976423), np.float32(0.47771627), np.float32(0.51592875), np.float32(0.5382309), np.float32(0.554042), np.float32(0.59917945), np.float32(0.6128754), np.float32(0.651336), np.float32(0.6587531), np.float32(0.6889106), np.float32(0.72075886), np.float32(0.75786805), np.float32(0.82493806), np.float32(0.8380948), np.float32(0.8768993), np.float32(0.90051067), np.float32(0.8976264), np.float32(0.9088173), np.float32(0.9146856), np.float32(0.92838484), np.float32(0.9367053), np.float32(0.93164843), np.float32(0.93577135), np.float32(0.9351588), np.float32(0.9314656), np.float32(0.917466), np.float32(0.89250547), np.float32(0.86357504), np.float32(0.8444548), np.float32(0.8234961), np.float32(0.7999885), np.float32(0.7913597), np.float32(0.77855355), np.float32(0.7244324), np.float32(0.68291724), np.float32(0.6247069), np.float32(0.5964213), np.float32(0.569792), np.float32(0.5185458), np.float32(0.4286005), np.float32(0.38579062), np.float32(0.33526093), np.float32(0.30639246), np.float32(0.2782234), np.float32(0.23419552), np.float32(0.17658193), np.float32(0.14253339), np.float32(0.11151676), np.float32(0.10195881), np.float32(0.08990181), np.float32(0.07102484), np.float32(0.06513402), np.float32(0.06419426), np.float32(0.05503928), np.float32(0.044489987), np.float32(0.04663544), np.float32(0.057609312), np.float32(0.06090685), np.float32(0.06402599), np.float32(0.06809969), np.float32(0.065846466), np.float32(0.06497167), np.float32(0.05568945), np.float32(0.05243334), np.float32(0.053843096), np.float32(0.059371836), np.float32(0.058460563), np.float32(0.061072808), np.float32(0.07508151), np.float32(0.0833281), np.float32(0.077272676), np.float32(0.09299643), np.float32(0.0956361), np.float32(0.09779773), np.float32(0.10311318), np.float32(0.105504215), np.float32(0.10920267), np.float32(0.116296865), np.float32(0.121909), np.float32(0.11898392), np.float32(0.120630994), np.float32(0.113054186), np.float32(0.11435614), np.float32(0.11939431), np.float32(0.11018679), np.float32(0.107869945), np.float32(0.11995322), np.float32(0.13079692), np.float32(0.13342255), np.float32(0.123587176), np.float32(0.1416287), np.float32(0.13920029), np.float32(0.120256536), np.float32(0.10387455), np.float32(0.105494834), np.float32(0.096029654), np.float32(0.08955653), np.float32(0.08973295), np.float32(0.09361645), np.float32(0.088770464), np.float32(0.08237128), np.float32(0.085606694), np.float32(0.08327332), np.float32(0.074127086), np.float32(0.074329786), np.float32(0.0696578), np.float32(0.06286108), np.float32(0.05923347), np.float32(0.056449316), np.float32(0.04941686), np.float32(0.05060377), np.float32(0.046904832), np.float32(0.047556307), np.float32(0.053210866), np.float32(0.046328764), np.float32(0.044188246), np.float32(0.048271984), np.float32(0.052935425), np.float32(0.048538025), np.float32(0.048407078), np.float32(0.055330426), np.float32(0.05586761), np.float32(0.052709855), np.float32(0.062446047), np.float32(0.070177324), np.float32(0.06491643), np.float32(0.070854746), np.float32(0.08017793), np.float32(0.08259953), np.float32(0.07872251), np.float32(0.09445419), np.float32(0.10241588), np.float32(0.10131992), np.float32(0.11118647), np.float32(0.11657108), np.float32(0.122886986), np.float32(0.117358826), np.float32(0.12372282), np.float32(0.13479683), np.float32(0.13213024), np.float32(0.12548685), np.float32(0.12338068), np.float32(0.13238075), np.float32(0.12296123), np.float32(0.11813495), np.float32(0.1205777), np.float32(0.12347124), np.float32(0.11326225), np.float32(0.11016442), np.float32(0.11973132), np.float32(0.111894034), np.float32(0.103412576), np.float32(0.09795892), np.float32(0.09419276), np.float32(0.087128684), np.float32(0.082313195), np.float32(0.079984576), np.float32(0.07484189), np.float32(0.070570715), np.float32(0.07137361), np.float32(0.07813803), np.float32(0.07936975), np.float32(0.0764766), np.float32(0.08428797), np.float32(0.09802597), np.float32(0.10505801), np.float32(0.09774014), np.float32(0.1
```
