## Supplementary Data 1 for "Blockiness as Determinant of Liquid Phase Formation by Polypeptide-Like Polymers in Stickers-Spacers Paradigm": IDR_scores.txt (part 345 of 482)

```
0379573), np.float32(0.10650775), np.float32(0.09877066), np.float32(0.09780545), np.float32(0.096716456), np.float32(0.08639321), np.float32(0.06973956), np.float32(0.06442935), np.float32(0.058530115), np.float32(0.053082693), np.float32(0.049001224), np.float32(0.046009306), np.float32(0.051767934), np.float32(0.044429872), np.float32(0.04606263), np.float32(0.04816277), np.float32(0.044388793), np.float32(0.046593823), np.float32(0.04084581), np.float32(0.04507676), np.float32(0.04496431), np.float32(0.03938189), np.float32(0.036768317), np.float32(0.035748966), np.float32(0.040828653), np.float32(0.03965447), np.float32(0.03785039), np.float32(0.040629927), np.float32(0.042700633), np.float32(0.04097929), np.float32(0.041421387), np.float32(0.045682874), np.float32(0.046945192), np.float32(0.05049903), np.float32(0.055164617), np.float32(0.060953952), np.float32(0.06183095), np.float32(0.07569061), np.float32(0.08730007), np.float32(0.08857857), np.float32(0.09179763), np.float32(0.090428315), np.float32(0.09816442), np.float32(0.08954679), np.float32(0.0986685), np.float32(0.108054936), np.float32(0.095836915), np.float32(0.099130586), np.float32(0.1070404), np.float32(0.09563468), np.float32(0.08853042), np.float32(0.08754329), np.float32(0.0943476), np.float32(0.091561794), np.float32(0.09007085), np.float32(0.092928424), np.float32(0.09095694), np.float32(0.07807398), np.float32(0.07663655), np.float32(0.0730261), np.float32(0.06591511), np.float32(0.062355094), np.float32(0.061821952), np.float32(0.07173996), np.float32(0.069688), np.float32(0.07795087), np.float32(0.07713917), np.float32(0.07727822), np.float32(0.08501014), np.float32(0.069834165), np.float32(0.0688627), np.float32(0.06410325), np.float32(0.05782952), np.float32(0.06388301), np.float32(0.066068046), np.float32(0.05695956), np.float32(0.05438822), np.float32(0.05739571), np.float32(0.058310654), np.float32(0.050386388), np.float32(0.04418332), np.float32(0.043420013), np.float32(0.043499958), np.float32(0.04489104), np.float32(0.051169902), np.float32(0.055475153), np.float32(0.049927197), np.float32(0.041964106), np.float32(0.040279526), np.float32(0.036024306), np.float32(0.031506285), np.float32(0.02997682), np.float32(0.030869713), np.float32(0.030243957), np.float32(0.026942879), np.float32(0.028348716), np.float32(0.028034), np.float32(0.027310118), np.float32(0.025265122), np.float32(0.026639767), np.float32(0.029159611), np.float32(0.029689208), np.float32(0.035589688), np.float32(0.041049827), np.float32(0.04716493), np.float32(0.054177552), np.float32(0.053188685), np.float32(0.0526754), np.float32(0.05024212), np.float32(0.049083237), np.float32(0.049215272), np.float32(0.047103353), np.float32(0.046927273), np.float32(0.043757584), np.float32(0.04378152), np.float32(0.04368655), np.float32(0.04209905), np.float32(0.04072448), np.float32(0.043865863), np.float32(0.0429904), np.float32(0.043089975), np.float32(0.043683384), np.float32(0.043558262), np.float32(0.04056034), np.float32(0.04169798), np.float32(0.045574896), np.float32(0.040885553), np.float32(0.038995456), np.float32(0.039758462), np.float32(0.036243342), np.float32(0.037704583), np.float32(0.039225087), np.float32(0.03606844), np.float32(0.033733726), np.float32(0.036966916), np.float32(0.04390892), np.float32(0.043814473), np.float32(0.042436138), np.float32(0.047833595), np.float32(0.0533216), np.float32(0.049392033), np.float32(0.04901686), np.float32(0.056101725), np.float32(0.05662035), np.float32(0.05364473), np.float32(0.055926397), np.float32(0.06743561), np.float32(0.071030475), np.float32(0.07520762), np.float32(0.086294785), np.float32(0.094843216), np.float32(0.09110915), np.float32(0.08170374), np.float32(0.07497639), np.float32(0.07664543), np.float32(0.07603356), np.float32(0.08982458), np.float32(0.098359704), np.float32(0.10907725), np.float32(0.10874732), np.float32(0.109667495), np.float32(0.12647225), np.float32(0.11512108), np.float32(0.09827095), np.float32(0.10312371), np.float32(0.10683677), np.float32(0.09111113), np.float32(0.08888661), np.float32(0.09841213), np.float32(0.10713872), np.float32(0.100799344), np.float32(0.076823406), np.float32(0.07518026), np.float32(0.07176859), np.float32(0.062403843), np.float32(0.055137135), np.float32(0.050184157), np.float32(0.04801281), np.float32(0.03976985), np.float32(0.03573162), np.float32(0.030328304), np.float32(0.027588341), np.float32(0.023245204), np.float32(0.020506859), np.float32(0.018629145), np.float32(0.017659348), np.float32(0.01714646), np.float32(0.01636487), np.float32(0.017122352), np.float32(0.017419437), np.float32(0.019728487), np.float32(0.020701636), np.float32(0.022487897), np.float32(0.024868622), np.float32(0.02859975), np.float32(0.032415356), np.float32(0.037425965), np.float32(0.041599523), np.float32(0.043409377), np.float32(0.0525119), np.float32(0.05217012), np.float32(0.055704657), np.float32(0.06669661), np.float32(0.072351485), np.float32(0.07706007), np.float32(0.08573752), np.float32(0.10147396), np.float32(0.114852145), np.float32(0.1016888), np.float32(0.0955011), np.float32(0.088660486), np.float32(0.08526778), np.float32(0.074850194), np.float32(0.07185259), np.float32(0.06349556), np.float32(0.051827658), np.float32(0.046167202), np.float32(0.041701496), np.float32(0.034143887), np.float32(0.024860993), np.float32(0.022067523), np.float32(0.02187416), np.float32(0.021157969), np.float32(0.025113832), np.float32(0.026148574), np.float32(0.026408926), np.float32(0.026061108), np.float32(0.02902229), np.float32(0.032537963), np.float32(0.042124048), np.float32(0.04279231), np.float32(0.05026722), np.float32(0.06604482), np.float32(0.07649517), np.float32(0.09217868), np.float32(0.11867995), np.float32(0.15055172), np.float32(0.18593255), np.float32(0.23639822), np.float32(0.25176752), np.float32(0.28461668), np.float32(0.34653017), np.float32(0.3713038), np.float32(0.4493819), np.float32(0.5444064), np.float32(0.5784633), np.float32(0.6392219), np.float32(0.68565655), np.float32(0.63110864), np.float32(0.6916579), np.float32(0.6928649), np.float32(0.7234737), np.float32(0.74153334), np.float32(0.75141764), np.float32(0.74614674), np.float32(0.72642386), np.float32(0.75160134), np.float32(0.7072045), np.float32(0.6449641), np.float32(0.62413317), np.float32(0.5390479), np.float32(0.4626659), np.float32(0.384534), np.float32(0.37375605), np.float32(0.34244764), np.float32(0.31910244), np.float32(0.28371337), np.float32(0.24423157), np.float32(0.1818301), np.float32(0.17334811), np.float32(0.14972286), np.float32(0.116794854), np.float32(0.12632918), np.float32(0.11979792), np.float32(0.12770218), np.float32(0.12432592), np.float32(0.122544795), np.float32(0.12900577), np.float32(0.12030357), np.float32(0.118618), np.float32(0.10149681), np.float32(0.09392379), np.float32(0.09707165), np.float32(0.09230699), np.float32(0.07937177), np.float32(0.07439714), np.float32(0.07822996), np.float32(0.07205881), np.float32(0.06625334), np.float32(0.059831403), np.float32(0.0585125), np.float32(0.056521975), np.float32(0.050250378), np.float32(0.046055622), np.float32(0.043187678), np.float32(0.037974484), np.float32(0.03474433), np.float32(0.031813484), np.float32(0.026409257), np.float32(0.022508262), np.float32(0.021453863), np.float32(0.020308508), np.float32(0.016861742), np.float32(0.015205348), np.float32(0.016440626), np.float32(0.017208632), np.float32(0.016200524), np.float32(0.016990788), np.float32(0.018336365), np.float32(0.018957842), np.float32(0.018643117), np.float32(0.020233667), np.float32(0.021471618), np.float32(0.02263545), np.float32(0.025359552), np.float32(0.032450553), np.float32(0.036241528), np.float32(0.04152217), np.float32(0.049049743), np.float32(0.062453944), np.float32(0.07576353), np.float32(0.09667766), np.float32(0.15180205), np.float32(0.1929071), np.float32(0.22205657), np.float32(0.23147684), np.float32(0.25541964), np.float32(0.25493178), np.float32(0.25462723), np.float32(0.2567924), np.float32(0.27041343), np.float32(0.29792425), np.float32(0.32048506), np.float32(0.3421688), np.float32(0.33527336), np.float32(0.37851653), np.float32(0.37688914), np.float32(0.39133564), np.float32(0.3892055), np.float32(0.35457546), np.float32(0.3564693), np.float32(0.33883962), np.float32(0.35278696), np.float32(0.34074596), np.float32(0.33872995), np.float32(0.3359393), np.float32(0.27849483), np.float32(0.208663), np.float32(0.17424397), np.float32(0.18817905), np.float32(0.16790973), np.float32(0.13854645), np.float32(0.12865102), np.float32(0.12891692), np.float32(0.11382502), np.float32(0.10246536), np.float32(0.10326406), np.float32(0.09125503), np.float32(0.07547159), np.float32(0.06815457), np.float32(0.07082436), np.float32(0.060650207), np.float32(0.053444818), np.float32(0.05184666), np.float32(0.051439147), np.float32(0.053133328), np.float32(0.045134176), np.float32(0.045066733), np.float32(0.0403084), np.float32(0.037953675), np.float32(0.03822437), np.float32(0.03920881), np.float32(0.037047807), np.float32(0.035802614), np.float32(0.041138064), np.float32(0.04113701), np.float32(0.037759665), np.float32(0.037680093), np.float32(0.03914475), np.float32(0.04016865), np.float32(0.037534174), np.float32(0.038971838), np.float32(0.04174795), np.float32(0.043037124), np.float32(0.042702038), np.float32(0.046032257), np.float32(0.04544639), np.float32(0.046593994), np.float32(0.049897656), np.float32(0.047629274), np.float32(0.046716347), np.float32(0.045155343), np.float32(0.052884158), np.float32(0.047322858), np.float32(0.043058153), np.float32(0.04651239), np.float32(0.05474828), np.float32(0.05103857), np.float32(0.051854655), np.float32(0.06538276), np.float32(0.08133461), np.float32(0.08807342), np.float32(0.099869184), np.float32(0.10384515), np.float32(0.104286976), np.float32(0.10369324), np.float32(0.1032631), np.float32(0.09650895), np.float32(0.087755926), np.float32(0.082591966), np.float32(0.07733472), np.float32(0.06554564), np.float32(0.056633938), np.float32(0.052573998), np.float32(0.048351306), np.float32(0.047823682), np.float32(0.046478134), np.float32(0.0484775), np.float32(0.05400549), np.float32(0.05294811), np.float32(0.05599014), np.float32(0.055262424), np.float32(0.05359107), np.float32(0.051537592), np.float32(0.049134042), np.float32(0.04576228), np.float32(0.048250433), np.float32(0.05064561), np.float32(0.050505936), np.float32(0.048839033), np.float32(0.051134575), np.float32(0.05203416), np.float32(0.05590707), np.float32(0.06274164), np.float32(0.06590757), np.float32(0.069446884), np.float32(0.07759139), np.float32(0.083130844), np.float32(0.08084714), np.float32(0.07730779), np.float32(0.07866947), np.float32(0.07577442), np.float32(0.06424918), np.float32(0.06236331), np.float32(0.06457844), np.float32(0.06619397), np.float32(0.06736392), np.float32(0.070329875), np.float32(0.06318084), np.float32(0.049712952), np.float32(0.045115653), np.float32(0.047388103), np.float32(0.046252728), np.float32(0.04060496), np.float32(0.038538884), np.float32(0.043027937), np.float32(0.044456836), np.float32(0.044581946), np.float32(0.050808143), np.float32(0.059572257), np.float32(0.058467597), np.float32(0.05717449), np.float32(0.06917421), np.float32(0.086529344), np.float32(0.079911046), np.float32(0.09036152), np.float32(0.11759128), np.float32(0.15674354), np.float32(0.19742225), np.float32(0.22696921), np.float32(0.31438377), np.float32(0.32586026), np.float32(0.37436867), np.float32(0.49027506), np.float32(0.54926324), np.float32(0.5547215), np.float32(0.59831744), np.float32(0.62144834), np.float32(0.6151558), np.float32(0.5401257), np.float32(0.53662854), np.float32(0.50359625), np.float32(0.43183246), np.float32(0.41202167), np.float32(0.41555095), np.float32(0.39258754), np.float32(0.33499438), np.float32(0.31636256), np.float32(0.32837945), np.float32(0.30102775), np.float32(0.24821445), np.float32(0.21453999), np.float32(0.215409), np.float32(0.20100968), np.float32(0.19782738), np.float32(0.17990333), np.float32(0.17203915), np.float32(0.15031447), np.float32(0.14276281), np.float32(0.13342184), np.float32(0.12207779), np.float32(0.1296013), np.float32(0.12444553), np.float32(0.12428414), np.float32(0.13567355), np.float32(0.14692569), np.float32(0.12939864), np.float32(0.14125054), np.float32(0.14058651), np.float32(0.13361314), np.float32(0.11501572), np.float32(0.10865492), np.float32(0.09402403), np.float32(0.0903258), np.float32(0.08606804), np.float32(0.07234528), np.float32(0.074643254), np.float32(0.07043419), np.float32(0.07093572), np.float32(0.08759779), np.float32(0.09140687), np.float32(0.108672604), np.float32(0.13854264), np.float32(0.16223176), np.float32(0.16744256), np.float32(0.15866406), np.float32(0.1484927), np.float32(0.15366188), np.float32(0.14297576), np.float32(0.15163144), np.float32(0.16930205), np.float32(0.18681577), np.float32(0.17415576), np.float32(0.19178167), np.float32(0.21561868), np.float32(0.23313478), np.float32(0.22181407), np.float32(0.2255052), np.float32(0.25773215), np.float32(0.31834576), np.float32(0.34264272), np.float32(0.4068605), np.float32(0.4687149), np.float32(0.47460017), np.float32(0.53030014), np.float32(0.55526406), np.float32(0.56634575), np.float32(0.58222985), np.float32(0.60936177), np.float32(0.6296404), np.float32(0.6386187), np.float32(0.6495543), np.float32(0.68609023), np.float32(0.7020494), np.float32(0.7310191), np.float32(0.7775428), np.float32(0.11458334), np.float32(0.110565655), np.float32(0.09735302), np.float32(0.08369459), np.float32(0.07480296), np.float32(0.07298646), np.float32(0.059858713), np.float32(0.056447834), np.float32(0.048471153), np.float32(0.041964587), np.float32(0.044181507), np.float32(0.045306247), np.float32(0.04218959), np.float32(0.042579237), np.float32(0.04805011), np.float32(0.048072837), np.float32(0.042736854), np.float32(0.046673737), np.float32(0.052715722), np.float32(0.05207278), np.float32(0.04939937), np.float32(0.046793416), np.float32(0.044778626), np.float32(0.04081567), np.float32(0.039726235), np.float32(0.041169778), np.float32(0.041809294), np.float32(0.039373357), np.float32(0.040846035), np.float32(0.045379583), np.float32(0.04615895), np.float32(0.041621514), np.float32(0.04177809), np.float32(0.04853743), np.float32(0.046516493), np.float32(0.03933908), np.float32(0.038698174), np.float32(0.043013602), np.float32(0.038019802), np.float32(0.036513086), np.float32(0.038740307), np.float32(0.040132225), np.float32(0.03392212), np.float32(0.033212885), np.float32(0.03365934), np.float32(0.032866128), np.float32(0.0327817), np.float32(0.036546357), np.float32(0.038316485), np.float32(0.04116386), np.float32(0.05622014), np.float32(0.06462116), np.float32(0.07179511), np.float32(0.08009473), np.float32(0.09630971), np.float32(0.105299786), np.float32(0.1344326), np.float32(0.14621143), np.float32(0.15265109), np.float32(0.16815364), np.float32(0.17200908), np.float32(0.16986853), np.float32(0.1940154), np.float32(0.2110458), np.float32(0.20221326), np.float32(0.19776216), np.float32(0.21138836), np.float32(0.24615124), np.float32(0.29409212), np.float32(0.31517428), np.float32(0.35933945), np.float32(0.39658508), np.float32(0.42858744), np.float32(0.45420468), np.float32(0.43368596), np.float32(0.4327327), np.float32(0.40759292), np.float32(0.40091828), np.float32(0.34086636), np.float32(0.26567996), np.float32(0.23324741), np.float32(0.2065521), np.float32(0.19731672), np.float32(0.1593846), np.float32(0.15295176), np.float32(0.13186766), np.float32(0.10311385), np.float32(0.086800575), np.float32(0.07376104), np.float32(0.06220218), np.float32(0.05282756), np.float32(0.04561562), np.float32(0.04678283), np.float32(0.044143032), np.float32(0.042224202), np.float32(0.0406303), np.float32(0.044448413), np.float32(0.045971382), np.float32(0.05350425), np.float32(0.06694168), np.float32(0.08209703), np.float32(0.103670396), np.float32(0.11675929), np.float32(0.13990656), np.float32(0.15725176), np.float32(0.18365073), np.float32(0.23974937), np.float32(0.27120203), np.float32(0.31048355), np.float32(0.41747162), np.float32(0.4853641), np.float32(0.51307774), np.float32(0.63419205), np.float32(0.7157435), np.float32(0.7988239), np.float32(0.8550977), np.float32(0.88801473), np.float32(0.90729105), np.float32(0.91895145), np.float32(0.92084175), np.float32(0.9199214), np.float32(0.92198795), np.float32(0.93101645), np.float32(0.9352433), np.float32(0.92404073), np.float32(0.9222279), np.float32(0.9181129), np.float32(0.8891801), np.float32(0.88183266), np.float32(0.84657776), np.float32(0.8031723), np.float32(0.75157106), np.float32(0.727845), np.float32(0.66673404), np.float32(0.5305529), np.float32(0.41353706), np.float32(0.42081758), np.float32(0.36654735), np.float32(0.33428824), np.float32(0.32394385), np.float32(0.1934407), np.float32(0.14805357), np.float32(0.12168729), np.float32(0.117495075), np.float32(0.09159543), np.float32(0.085852295), np.float32(0.08146122), np.float32(0.07922004), np.float32(0.07644356), np.float32(0.0674036), np.float32(0.06509306), np.float32(0.060058128), np.float32(0.05493781), np.float32(0.057657704), np.float32(0.059669543), np.float32(0.06467368), np.float32(0.056301463), np.float32(0.0577651), np.float32(0.053117592), np.float32(0.056260698), np.float32(0.050578922), np.float32(0.047222212), np.float32(0.05332713), np.float32(0.051059816), np.float32(0.047297947), np.float32(0.039744355), np.float32(0.042735793), np.float32(0.039630845), np.float32(0.03528899), np.float32(0.036891595), np.float32(0.037894852), np.float32(0.034507666), np.float32(0.034818273), np.float32(0.038124196), np.float32(0.043025825), np.float32(0.04408176), np.float32(0.049127884), np.float32(0.057150986), np.float32(0.06097535), np.float32(0.058497515), np.float32(0.06423432), np.float32(0.06958117), np.float32(0.07656525), np.float32(0.07125233), np.float32(0.08443047), np.float32(0.107690625), np.float32(0.11723284), np.float32(0.1250175), np.float32(0.14750409), np.float32(0.17432755), np.float32(0.17992696), np.float32(0.19035256), np.float32(0.24325506), np.float32(0.30094686), np.float32(0.32790112), np.float32(0.43492296), np.float32(0.5399542), np.float32(0.56754047), np.float32(0.5770313), np.float32(0.6271121), np.float32(0.646363), np.float32(0.66215986), np.float32(0.66692114), np.float32(0.6671854), np.float32(0.6004222), np.float32(0.5650792), np.float32(0.51668096), np.float32(0.46385643), np.float32(0.39926288), np.float32(0.35906363), np.float32(0.3404866), np.float32(0.28097045), np.float32(0.20657639), np.float32(0.18304144), np.float32(0.13988614), np.float32(0.11571648), np.float32(0.112700835), np.float32(0.090592176), np.float32(0.087241866), np.float32(0.08567743), np.float32(0.07321388), np.float32(0.07661838), np.float32(0.07073045), np.float32(0.07194047), np.float32(0.07508898), np.float32(0.073436216), np.float32(0.06726744), np.float32(0.06486799), np.float32(0.07541615), np.float32(0.07310372), np.float32(0.06379197), np.float32(0.0703053), np.float32(0.07828916), np.float32(0.07244002), np.float32(0.07005876), np.float32(0.08572476), np.float32(0.08140473), np.float32(0.07628577), np.float32(0.08665431), np.float32(0.08729403), np.float32(0.07210879), np.float32(0.075868376), np.float32(0.07051092), np.float32(0.065113366), np.float32(0.061446916), np.float32(0.059201017), np.float32(0.055657532), np.float32(0.055995207), np.float32(0.050448608), np.float32(0.052589726), np.float32(0.056100786), np.float32(0.06193303), np.float32(0.057952046), np.float32(0.063832365), np.float32(0.076323785), np.float32(0.06551341), np.float32(0.061226726), np.float32(0.075479545), np.float32(0.087392665), np.float32(0.07095442), np.float32(0.06463086), np.float32(0.071483724), np.float32(0.06605866), np.float32(0.057274755), np.float32(0.059573714), np.float32(0.06559006), np.float32(0.06648093), np.float32(0.057160262), np.float32(0.065102905), np.float32(0.06897499), np.float32(0.07080094), np.float32(0.068342224), np.float32(0.08542583), np.float32(0.08676138), np.float32(0.09397108), np.float32(0.08371383), np.float32(0.10061875), np.float32(0.10134123), np.float32(0.09938324), np.float32(0.108855784), np.float32(0.10019115), np.float32(0.095085174), np.float32(0.09297745), np.float32(0.10580487), np.float32(0.11069949), np.float32(0.11513055), np.float32(0.1371391), np.float32(0.15814565), np.float32(0.13653788), np.float32(0.11059727), np.float32(0.11796412), np.float32(0.114708744), np.float32(0.10155533), np.float32(0.097955555), np.float32(0.10803863), np.float32(0.10061086), np.float32(0.088261336), np.float32(0.09256124), np.float32(0.08406919), np.float32(0.0897014), np.float32(0.0877195), np.float32(0.0924335), np.float32(0.09625511), np.float32(0.11190854), np.float32(0.12777741), np.float32(0.121654764), np.float32(0.14030783), np.float32(0.14899375), np.float32(0.15994273), np.float32(0.16576475), np.float32(0.15461674), np.float32(0.15218642), np.float32(0.1542136), np.float32(0.17822707), np.float32(0.18427816), np.float32(0.16469416), np.float32(0.16491626), np.float32(0.15719913), np.float32(0.15878694), np.float32(0.16072848), np.float32(0.19016896), np.float32(0.16900335), np.float32(0.171339), np.float32(0.1902317), np.float32(0.19041613), np.float32(0.18750253), np.float32(0.16950642), np.float32(0.15519898), np.float32(0.13686539), np.float32(0.13767348), np.float32(0.13006832), np.float32(0.11161709), np.float32(0.09976485), np.float32(0.09917277), np.float32(0.08919559), np.float32(0.08294713), np.float32(0.091091536), np.float32(0.09864537), np.float32(0.09914474), np.float32(0.09789331), np.float32(0.10200912), np.float32(0.12946661), np.float32(0.12553076), np.float32(0.11158445), np.float32(0.08377191), np.float32(0.07079308), np.float32(0.06330746), np.float32(0.055088244), np.float32(0.052144613), np.float32(0.05051162), np.float32(0.046339333), np.float32(0.04185896), np.float32(0.044825204), np.float32(0.046206526), np.float32(0.051896907), np.float32(0.050386295), np.float32(0.0547544), np.float32(0.059477083), np.float32(0.058719918), np.float32(0.06412643), np.float32(0.07754676), np.float32(0.05933362), np.float32(0.05448458), np.float32(0.06601513), np.float32(0.065588616), np.float32(0.05507427), np.float32(0.06472155), np.float32(0.0710891), np.float32(0.07315779), np.float32(0.06327272), np.float32(0.07300103), np.float32(0.08625927), np.float32(0.0839317), np.float32(0.07706589), np.float32(0.077677384), np.float32(0.07851231), np.float32(0.065630846), np.float32(0.063801356), np.float32(0.055902064), np.float32(0.047682337), np.float32(0.03901514), np.float32(0.041367423), np.float32(0.042168543), np.float32(0.042146172), np.float32(0.038924094), np.float32(0.03889181), np.float32(0.046545394), np.float32(0.043321755), np.float32(0.041120492), np.float32(0.04569405), np.float32(0.044019952), np.float32(0.041233826), np.float32(0.043783747), np.float32(0.052056234), np.float32(0.044992927), np.float32(0.04027371), np.float32(0.04544566), np.float32(0.05015464), np.float32(0.045934424), np.float32(0.048224438), np.float32(0.05282545), np.float32(0.056131426), np.float32(0.054899067), np.float32(0.06774196), np.float32(0.07617797), np.float32(0.06390783), np.float32(0.06465183), np.float32(0.06332612), np.float32(0.057275243), np.float32(0.04735434), np.float32(0.044637863), np.float32(0.04623851), np.float32(0.04794649), np.float32(0.04460886), np.float32(0.04567962), np.float32(0.050822392), np.float32(0.047251184), np.float32(0.044672426), np.float32(0.043669377), np.float32(0.04901507), np.float32(0.05175472), np.float32(0.0515772), np.float32(0.057710774), np.float32(0.068411894), np.float32(0.07068265), np.float32(0.06164655), np.float32(0.066336), np.float32(0.062139235), np.float32(0.05167283), np.float32(0.050687462), np.float32(0.050728552), np.float32(0.04894628), np.float32(0.04491457), np.float32(0.044611473), np.float32(0.04517409), np.float32(0.041038547), np.float32(0.038144793), np.float32(0.041546714), np.float32(0.047429137), np.float32(0.043754213), np.float32(0.050743423), np.float32(0.05938752), np.float32(0.059930593), np.float32(0.06030779), np.float32(0.053600162), np.float32(0.053589374), np.float32(0.051643293), np.float32(0.039968487), np.float32(0.043478772), np.float32(0.04397689), np.float32(0.03935706), np.float32(0.03582611), np.float32(0.03701786), np.float32(0.037835613), np.float32(0.029463906), np.float32(0.031560827), np.float32(0.036570154), np.float32(0.034712587), np.float32(0.03148592), np.float32(0.034337647), np.float32(0.04056677), np.float32(0.037784126), np.float32(0.035239976), np.float32(0.040072598), np.float32(0.036552142), np.float32(0.035289966), np.float32(0.04217338), np.float32(0.041741185), np.float32(0.04595149), np.float32(0.050464943), np.float32(0.05804339), np.float32(0.058938526), np.float32(0.055857684), np.float32(0.064269625), np.float32(0.06586726), np.float32(0.06396195), np.float32(0.069017775), np.float32(0.083419986), np.float32(0.09663944), np.float32(0.11192679), np.float32(0.12300335), np.float32(0.13450857), np.float32(0.14744143), np.float32(0.14989607), np.float32(0.17073283), np.float32(0.18410498), np.float32(0.18358533), np.float32(0.18629925), np.float32(0.19265273), np.float32(0.1754866), np.float32(0.18372309), np.float32(0.18501845), np.float32(0.19341236), np.float32(0.19926493), np.float32(0.21012487), np.float32(0.25364798), np.float32(0.29099965), np.float32(0.2973755), np.float32(0.31764606), np.float32(0.31929505), np.float32(0.29506278), np.float32(0.29136792), np.float32(0.2808774), np.float32(0.22176847), np.float32(0.1981369), np.float32(0.20166439), np.float32(0.20809634), np.float32(0.19306573), np.float32(0.14644308), np.float32(0.18288696), np.float32(0.17467684), np.float32(0.12692101), np.float32(0.13122627), np.float32(0.14000711), np.float32(0.14562099), np.float32(0.13619515), np.float32(0.13774692), np.float32(0.13942812), np.float32(0.12397619), np.float32(0.104085214), np.float32(0.09877813), np.float32(0.088441595), np.float32(0.07882253), np.float32(0.06888797), np.float32(0.06706612), np.float32(0.06056436), np.float32(0.05136408), np.float32(0.049180266), np.float32(0.050675567), np.float32(0.04712422), np.float32(0.04008466), np.float32(0.045288995), np.float32(0.051949855), np.float32(0.04631928), np.float32(0.04512839), np.float32(0.052911405), np.float32(0.051985335), np.float32(0.04663894), np.float32(0.04652582), np.float32(0.04925517), np.float32(0.047568876), np.float32(0.044410776), np.float32(0.045670778), np.float32(0.046809338), np.float32(0.04463464), np.float32(0.044366773), np.float32(0.046201378), np.float32(0.047930986), np.float32(0.048779484), np.float32(0.049781907), np.float32(0.054170497), np.float32(0.05582347), np.float32(0.05313107), np.float32(0.05656391), np.float32(0.056795504), np.float32(0.05233906), np.float32(0.046442214), np.float32(0.048638508), np.float32(0.04880456), np.float32(0.0502574), np.float32(0.052165277), np.float32(0.054811157), np.float32(0.055616323), np.float32(0.056125056), np.float32(0.059097238), np.float32(0.07473779), np.float32(0.07472663), np.float32(0.082229815), np.float32(0.09360574), np.float32(0.10373963), np.float32(0.10467792), np.float32(0.10650765), np.float32(0.10874721), np.float32(0.10163269), np.float32(0.08202415), np.float32(0.09090834), np.float32(0.096613824), np.float32(0.080629714), np.float32(0.07338387), np.float32(0.07692126), np.float32(0.08346763), np.float32(0.081984974), np.float32(0.0691422), np.float32(0.059343748), np.float32(0.049160313), np.float32(0.045026068), np.float32(0.04496199), np.float32(0.041307513), np.float32(0.037632044), np.float32(0.033882007), np.float32(0.03559446), np.float32(0.033190228), np.float32(0.031162389), np.float32(0.032482404), np.float32(0.03427711), np.float32(0.033438258), np.float32(0.032517195), np.float32(0.03885585), np.float32(0.043975066), np.float32(0.047385607), np.float32(0.05571617), np.float32(0.065378316), np.float32(0.066628516), np.float32(0.0609724), np.float32(0.053012237), np.float32(0.051914703), np.float32(0.045824684), np.float32(0.039922856), np.float32(0.037398163), np.float32(0.036155235), np.float32(0.029801056), np.float32(0.0263313), np.float32(0.026457766), np.float32(0.025220154), np.float32(0.022750203), np.float32(0.0237433), np.float32(0.024308415), np.float32(0.022837698), np.float32(0.024402188), np.float32(0.02663918), np.float32(0.028474018), np.float32(0.028512806), np.float32(0.029435523), np.float32(0.026156446), np.float32(0.023999084), np.float32(0.02462771), np.float32(0.022095555), np.float32(0.020835398), np.float32(0.024988795), np.float32(0.026702557), np.float32(0.025010742), np.float32(0.026253197), np.float32(0.028623268), np.float32(0.028573787), np.float32(0.03140184), np.float32(0.03459828), np.float32(0.039981775), np.float32(0.038945783), np.float32(0.04558896), np.float32(0.05352326), np.float32(0.054274186), np.float32(0.050114125), np.float32(0.048915945), np.float32(0.04026467), np.float32(0.035835683), np.float32(0.03346596), np.float32(0.032151416), np.float32(0.031100595), np.float32(0.030188063), np.float32(0.028615307), np.float32(0.030122465), np.float32(0.030823058), np.float32(0.029526902), np.float32(0.031600572), np.float32(0.038792476), np.float32(0.044596232), np.float32(0.047217045), np.float32(0.05062318), np.float32(0.064503), np.float32(0.07205488), np.float32(0.08101151), np.float32(0.10214264), np.float32(0.10822944), np.float32(0.12581788), np.float32(0.14987445), np.float32(0.1446351), np.float32(0.16148211), np.float32(0.18087043), np.float32(0.27253363), np.float32(0.2850779), np.float32(0.30897546), np.float32(0.32714707), np.float32(0.36469844), np.float32(0.39908504), np.float32(0.47255206), np.float32(0.5358626), np.float32(0.5548862), np.float32(0.4881266), np.float32(0.39024493), np.float32(0.38626423), np.float32(0.35247153), np.float32(0.37353802), np.float32(0.39560565), np.float32(0.39768174), np.float32(0.33629084), np.float32(0.30224183), np.float32(0.28890568), np.float32(0.25861982), np.float32(0.24794793), np.float32(0.24864098), np.float32(0.22542045), np.float32(0.21231799), np.float32(0.1853325), np.float32(0.1548158), np.float32(0.14210536), np.float32(0.12499115), np.float32(0.113318674), np.float32(0.099704094), np.float32(0.093776755), np.float32(0.07853072), np.float32(0.07679647), np.float32(0.07239393), np.float32(0.0709706), np.float32(0.060179774), np.float32(0.06590407), np.float32(0.057841305), np.float32(0.04567701), np.float32(0.044004116), np.float32(0.044141043), np.float32(0.0384472), np.float32(0.032592855), np.float32(0.030962164), np.float32(0.03230422), np.float32(0.023616947), np.float32(0.020515937), np.float32(0.02080318), np.float32(0.02253882), np.float32(0.02437032), np.float32(0.022467654), np.float32(0.024928128), np.float32(0.027332282), np.float32(0.02282906), np.float32(0.024154004), np.float32(0.027977668), np.float32(0.028756239), np.float32(0.028508784), np.float32(0.02833863), np.float32(0.032238815), np.float32(0.030046403), np.float32(0.03026881), np.float32(0.036230654), np.float32(0.039677594), np.float32(0.040213566), np.float32(0.0359611), np.float32(0.03997634), np.float32(0.039866947), np.float32(0.03242588), np.float32(0.03564123), np.float32(0.04471029), np.float32(0.04404949), np.float32(0.035486657), np.float32(0.03404098), np.float32(0.041394226), np.float32(0.035778426), np.float32(0.03296421), np.float32(0.034410372), np.float32(0.039594352), np.float32(0.033211634), np.float32(0.033280123), np.float32(0.037065715), np.float32(0.03866225), np.float32(0.035748426), np.float32(0.03632354), np.float32(0.037633236), np.float32(0.034924727), np.float32(0.03480062), np.float32(0.037543952), np.float32(0.0453771), np.float32(0.045625556), np.float32(0.051773537), np.float32(0.06670217), np.float32(0.06684801), np.float32(0.060768448), np.float32(0.05599968), np.float32(0.064960964), np.float32(0.07292114), np.float32(0.068121664), np.float32(0.072207265), np.float32(0.084007636), np.float32(0.10253006), np.float32(0.107140936), np.float32(0.11041614), np.float32(0.117972985), np.float32(0.13890019), np.float32(0.12469533), np.float32(0.12085399), np.float32(0.13874263), np.float32(0.143525), np.float32(0.14325014), np.float32(0.13812909), np.float32(0.14258386), np.float32(0.13485567), np.float32(0.11143164), np.float32(0.09411896), np.float32(0.07607195), np.float32(0.061629064), np.float32(0.05405944), np.float32(0.051529706), np.float32(0.051401224), np.float32(0.047679495), np.float32(0.04868225), np.float32(0.051493034), np.float32(0.05849074), np.float32(0.053318065), np.float32(0.05366248), np.float32(0.06434141), np.float32(0.07763851), np.float32(0.080999464), np.float32(0.09156584), np.float32(0.11910304), np.float32(0.11051108), np.float32(0.110836014), np.float32(0.14244886), np.float32(0.15826079), np.float32(0.1690331), np.float32(0.2149752), np.float32(0.21859972), np.float32(0.22432782), np.float32(0.23848593), np.float32(0.27753168), np.float32(0.30483976), np.float32(0.2871486), np.float32(0.21575573), np.float32(0.25133526), np.float32(0.2358041), np.float32(0.21439748), np.float32(0.20039855), np.float32(0.20712498), np.float32(0.19820881), np.float32(0.1720501), np.float32(0.17653638), np.float32(0.15933323), np.float32(0.1505308), np.float32(0.14232977), np.float32(0.1499592), np.float32(0.14919423), np.float32(0.13526364), np.float32(0.13562045), np.float32(0.14325862), np.float32(0.1365575), np.float32(0.1291563), np.float32(0.13183388), np.float32(0.13830021), np.float32(0.13143712), np.float32(0.11781263), np.float32(0.13261193), np.float32(0.13540784), np.float32(0.13035028), np.float32(0.13287999), np.float32(0.13673893), np.float32(0.13574475), np.float32(0.1386631), np.float32(0.12368034), np.float32(0.11049477), np.float32(0.093308665), np.float32(0.08986481), np.float32(0.10169869), np.float32(0.0955642), np.float32(0.08779405), np.float32(0.080833286), np.float32(0.0734226), np.float32(0.07208719), np.float32(0.05882382), np.float32(0.054066096), np.float32(0.046785317), np.float32(0.0485202), np.float32(0.051693607), np.float32(0.051096376), np.float32(0.05342711), np.float32(0.05370072), np.float32(0.057758935), np.float32(0.059391085), np.float32(0.052031897), np.float32(0.059040193), np.float32(0.060274262), np.float32(0.048928116), np.float32(0.04788143), np.float32(0.049276724), np.float32(0.050585598), np.float32(0.044657674), np.float32(0.050312746), np.float32(0.05704379), np.float32(0.059791446), np.float32(0.06745723), np.float32(0.08198775), np.float32(0.098936126), np.float32(0.12123834), np.float32(0.1578718), np.float32(0.16691278), np.float32(0.1712077), np.float32(0.16252251), np.float32(0.16461815), np.float32(0.16269444), np.float32(0.15135543), np.float32(0.13243274), np.float32(0.12432067), np.float32(0.13440591), np.float32(0.12959889), np.float32(0.14387593), np.float32(0.15704511), np.float32(0.18514287), np.float32(0.17259839), np.float32(0.15549622), np.float32(0.22046478), np.float32(0.21745354), np.float32(0.23677051), np.float32(0.18698642), np.float32(0.22230552), np.float32(0.20250611), np.float32(0.12209794), np.float32(0.036576446), np.float32(0.034047466), np.float32(0.03275895), np.float32(0.02990746), np.float32(0.032269698), np.float32(0.03187865), np.float32(0.030012231), np.float32(0.031501193), np.float32(0.03562517), np.float32(0.03151973), np.float32(0.02606318), np.float32(0.029625671), np.float32(0.03267548), np.float32(0.028982025), np.float32(0.027026944), np.float32(0.030928781), np.float32(0.02844784), np.float32(0.026295152), np.float32(0.031035822), np.float32(0.03637446), np.float32(0.035945643), np.float32(0.034615554), np.float32(0.038659453), np.float32(0.040366314), np.float32(0.039072357), np.float32(0.033857618), np.float32(0.031528443), np.float32(0.034280796), np.float32(0.030706618), np.float32(0.025482217), np.float32(0.030043323), np.float32(0.031215705), np.float32(0.025288653), np.float32(0.027199458), np.float32(0.031428482), np.float32(0.02892772), np.float32(0.02777209), np.float32(0.032780707), np.float32(0.039786097), np.float32(0.03746222), np.float32(0.046060547), np.float32(0.054865234), np.float32(0.055866245), np.float32(0.05884175), np.float32(0.063100465), np.float32(0.059071843), np.float32(0.049553268), np.float32(0.05068429), np.float32(0.051385902), np.float32(0.053336106), np.float32(0.05363009), np.float32(0.051340308), np.float32(0.061461244), np.float32(0.06818685), np.float32(0.066578716), np.float32(0.073872074), np.float32(0.090205476), np.float32(0.08876836), np.float32(0.09446677), np.float32(0.11125372), np.float32(0.12320488), np.float32(0.11116466), np.float32(0.09692447), np.float32(0.099166125), np.float32(0.08948451), np.float32(0.084058605), np.float32(0.077365905), np.float32(0.07534931), np.float32(0.06759894), np.float32(0.065737054), np.float32(0.06698005), np.float32(0.07014334), np.float32(0.06075826), np.float32(0.056281764), np.float32(0.06076382), np.float32(0.05983217), np.float32(0.05852286), np.float32(0.06325602), np.float32(0.05934239), np.float32(0.049507912), np.float32(0.051632132), np.float32(0.045827176), np.float32(0.0451433), np.float32(0.040712297), np.float32(0.04189572), np.float32(0.04225586), np.float32(0.04288264), np.float32(0.040873766), np.float32(0.03978476), np.float32(0.040232044), np.float32(0.042086314), np.float32(0.044173393), np.float32(0.04213619), np.float32(0.045995545), np.float32(0.055280387), np.float32(0.057740398), np.float32(0.06660218), np.float32(0.07167952), np.float32(0.061936982), np.float32(0.06443156), np.float32(0.067417994), np.float32(0.05819368), np.float32(0.0552262), np.float32(0.060486455), np.float32(0.052662104), np.float32(0.049226087), np.float32(0.05104168), np.float32(0.052369215), np.float32(0.045379713), np.float32(0.041242752), np.float32(0.04298574), np.float32(0.045146443), np.float32(0.04091872), np.float32(0.04315519), np.float32(0.0464262), np.float32(0.043988157), np.float32(0.043588936), np.float32(0.04380011), np.float32(0.040131226), np.float32(0.035354055), np.float32(0.03418756), np.float32(0.033640258), np.float32(0.03518998), np.float32(0.03544046), np.float32(0.031103333), np.float32(0.031740908), np.float32(0.038036384), np.float32(0.036405344), np.float32(0.036832232), np.float32(0.03698584), np.float32(0.039436895), np.float32(0.034448877), np.float32(0.033410538), np.float32(0.035335504), np.float32(0.03141144), np.float32(0.028937219), np.float32(0.030530522), np.float32(0.03295001), np.float32(0.029504972), np.float32(0.031131694), np.float32(0.036543436), np.float32(0.03690959), np.float32(0.037502423), np.float32(0.03771224), np.float32(0.036690533), np.float32(0.037334856), np.float32(0.03843985), np.float32(0.03426141), np.float32(0.033870347), np.float32(0.035318967), np.float32(0.028376872), np.float32(0.02746082), np.float32(0.029715175), np.float32(0.03264857), np.float32(0.03038087), np.float32(0.031667758), np.float32(0.034330722), np.float32(0.03622197), np.float32(0.04224461), np.float32(0.045685668), np.float32(0.057333585), np.float32(0.061538853), np.float32(0.061919097), np.float32(0.0660283), np.float32(0.06544348), np.float32(0.061092984), np.float32(0.04512501), np.float32(0.04535443), np.float32(0.04821493), np.float32(0.042691436), np.float32(0.039388422), np.float32(0.04414903), np.float32(0.05019007), np.float32(0.044487517), np.float32(0.044539113), np.float32(0.05449894), np.float32(0.06041179), np.float32(0.056421082), np.float32(0.05714743), np.float32(0.06513485), np.float32(0.07297429), np.float32(0.06738601), np.float32(0.06272913), np.float32(0.06518782), np.float32(0.054141235), np.float32(0.045436814), np.float32(0.045079585), np.float32(0.041401472), np.float32(0.03565865), np.float32(0.03173116), np.float32(0.036614332), np.float32(0.03881235), np.float32(0.035375632), np.float32(0.035615746), np.float32(0.0407032), np.float32(0.043358754), np.float32(0.04445074), np.float32(0.04841223), np.float32(0.04122389), np.float32(0.040773034), np.float32(0.036355972), np.float32(0.035767198), np.float32(0.040261805), np.float32(0.038413923), np.float32(0.028125525), np.float32(0.027608046), np.float32(0.026285192), np.float32(0.022035614), np.float32(0.019377615), np.float32(0.019507507), np.float32(0.023828033), np.float32(0.02182734), np.float32(0.021481022), np.float32(0.025396964), np.float32(0.029519266), np.float32(0.027214918), np.float32(0.03117892), np.float32(0.03450599), np.float32(0.035970796), np.float32(0.03653448), np.float32(0.039697994), np.float32(0.045064643), np.float32(0.04322548), np.float32(0.04733105), np.float32(0.053437594), np.float32(0.058393568), np.float32(0.058344215), np.float32(0.056873567), np.float32(0.07190647), np.float32(0.06732534), np.float32(0.06129216), np.float32(0.07282234), np.float32(0.08877752), np.float32(0.08327814), np.float32(0.068091676), np.float32(0.08746648), np.float32(0.07698343), np.float32(0.06398661), np.float32(0.051818483), np.float32(0.05511969), np.float32(0.051238555), np.float32(0.045506977), np.float32(0.037418537), np.float32(0.036487587), np.float32(0.03434583), np.float32(0.026638236), np.float32(0.025272818), np.float32(0.027997775), np.float32(0.025864188), np.float32(0.02236257), np.float32(0.02662205), np.float32(0.028762233), np.float32(0.025565194), np.float32(0.02858599), np.float32(0.03368084), np.float32(0.0347841), np.float32(0.032722544), np.float32(0.03976555), np.float32(0.04455894), np.float32(0.04610816), np.float32(0.04988084), np.float32(0.057651084), np.float32(0.06518623), np.float32(0.06870335), np.float32(0.06830969), np.float32(0.06252694), np.float32(0.07395529), np.float32(0.072235554), np.float32(0.07460218), np.float32(0.09908954), np.float32(0.10682735), np.float32(0.108732276), np.float32(0.13001275), np.float32(0.15947661), np.float32(0.16849247), np.float32(0.1741044), np.float32(0.21739927), np.float32(0.18722104), np.float32(0.17921709), np.float32(0.19847955), np.float32(0.19501823), np.float32(0.17224526), np.float32(0.18949626), np.float32(0.19171302), np.float32(0.19420524), np.float32(0.19613443), np.float32(0.19301572), np.float32(0.18325852), np.float32(0.18934485), np.float32(0.19368291), np.float32(0.18735538), np.float32(0.17483494), np.float32(0.19750997), np.float32(0.20248947), np.float32(0.20593393), np.float32(0.1890481), np.float32(0.17434382), np.float32(0.15617695), np.float32(0.14180566), np.float32(0.14394772), np.float32(0.13434373), np.float32(0.13652276), np.float32(0.12970397), np.float32(0.11630775), np.float32(0.10694461), np.float32(0.11146114), np.float32(0.103297375), np.float32(0.08110521), np.float32(0.080300346), np.float32(0.07741477), np.float32(0.0781794), np.float32(0.0832313), np.float32(0.07243585), np.float32(0.067682795), np.float32(0.06345596), np.float32(0.05448529), np.float32(0.042300545), np.float32(0.03162598), np.float32(0.026781607), np.float32(0.025197212), np.float32(0.02712808), np.float32(0.027945502), np.float32(0.028561704), np.float32(0.030621637), np.float32(0.035598952), np.float32(0.03558801), np.float32(0.03732536), np.float32(0.0367461), np.float32(0.042425096), np.float32(0.044045035), np.float32(0.04807008), np.float32(0.057819575), np.float32(0.062199805), np.float32(0.066350296), np.float32(0.07464184), np.float32(0.066883415), np.float32(0.08282072), np.float32(0.09126946), np.float32(0.152173), np.float32(0.16560115), np.float32(0.3377844), np.float32(0.3749258), np.float32(0.31229094), np.float32(0.30176428), np.float32(0.26547152), np.float32(0.284838), np.float32(0.28115642), np.float32(0.26268646), np.float32(0.23485191), np.float32(0.23306702), np.float32(0.18428504), np.float32(0.21586849), np.float32(0.21569426), np.float32(0.23159614), np.float32(0.27872702), np.float32(0.19905837), np.float32(0.24886589), np.float32(0.21786772), np.float32(0.26838583), np.float32(0.40157163), np.float32(0.4555925), np.float32(0.5449406), np.float32(0.51612115), np.float32(0.6150803), np.float32(0.6839929), np.float32(0.6836532), np.float32(0.7776171), np.float32(0.79939383), np.float32(0.69215745), np.float32(0.68344694), np.float32(0.72339565), np.float32(0.7615912), np.float32(0.7885103), np.float32(0.8295137), np.float32(0.910543), np.float32(0.9088482), np.float32(0.90374595), np.float32(0.8861516), np.float32(0.90456027), np.float32(0.92761344), np.float32(0.92100203), np.float32(0.9140805), np.float32(0.9103771), np.float32(0.8911606), np.float32(0.8901145), np.float32(0.8764888), np.float32(0.86186314), np.float32(0.84615463), np.float32(0.857668), np.float32(0.8499305), np.float32(0.8622666), np.float32(0.87306356), np.float32(0.8869344), np.float32(0.89821225), np.float32(0.90855515), np.float32(0.9264029), np.float32(0.93268824), np.float32(0.938237), np.float32(0.94814944), np.float32(0.9499691), np.float32(0.95774883), np.float32(0.9565171), np.float32(0.96057916), np.float32(0.96647316), np.float32(0.96968776), np.float32(0.97096425), np.float32(0.9702865), np.float32(0.97382325), np.float32(0.9742187), np.float32(0.9741019), np.float32(0.97407895), np.float32(0.97486055), np.float32(0.97363293), np.float32(0.9752113), np.float32(0.9761589), np.float32(0.9761673), np.float32(0.9759636), np.float32(0.97490406), np.float32(0.9759661), np.float32(0.97666055), np.float32(0.9769074), np.float32(0.97739524), np.float32(0.9778422), np.float32(0.9782532), np.float32(0.9780049), np.float32(0.97757244), np.float32(0.9768291), np.float32(0.97693425), np.float32(0.9767429), np.float32(0.976747), np.float32(0.97705007), np.float32(0.9771234), np.float32(0.9765454), np.float32(0.9765496), np.float32(0.9771921), np.float32(0.97764164), np.float32(0.9785217), np.float32(0.9783789), np.float32(0.97833246), np.float32(0.9783628), np.float32(0.9793871), np.float32(0.97945994), np.float32(0.9801189), np.float32(0.9794748), np.float32(0.97980577), np.float32(0.9792219), np.float32(0.97856617), np.float32(0.9775179), np.float32(0.9777389), np.float32(0.97777015), np.float32(0.977811), np.float32(0.9791565), np.float32(0.9787516), np.float32(0.9789186), np.float32(0.9790633), np.float32(0.9795431), np.float32(0.979274), np.float32(0.9796014), np.float32(0.9804326), np.float32(0.97927123), np.float32(0.9789691), np.float32(0.97898203), np.float32(0.9790437), np.float32(0.9791118), np.float32(0.9782722), np.float32(0.9787168), np.float32(0.9779834), np.float32(0.97804785), np.float32(0.9791804), np.float32(0.97946566), np.float32(0.9798978), np.float32(0.98038864), np.float32(0.98080355), np.float32(0.98072076), np.float32(0.9804755), np.float32(0.98053014), np.float32(0.98003584), np.float32(0.9795776), np.float32(0.98049736), np.float32(0.9797024), np.float32(0.9799079), np.float32(0.97902256), np.float32(0.9788461), np.float32(0.97951484), np.float32(0.9796353), np.float32(0.9791788), np.float32(0.9789963), np.float32(0.9783191), np.float32(0.9773406), np.float32(0.976181), np.float32(0.97480893), np.float32(0.9735449), np.float32(0.9721228), np.float32(0.97238433), np.float32(0.9711874), np.float32(0.97055334), np.float32(0.9708152), np.float32(0.9698457), np.float32(0.96877265), np.float32(0.96657884), np.float32(0.96734524), np.float32(0.96444494), np.float32(0.9597405), np.float32(0.96064734), np.float32(0.9608563), np.float32(0.9612197), np.float32(0.9605414), np.float32(0.95917445), np.float32(0.96263903), np.float32(0.9619811), np.float32(0.9563822), np.float32(0.95086724), np.float32(0.9523027), np.float32(0.94900763), np.float32(0.9447369), np.float32(0.9379976), np.float32(0.93580425), np.float32(0.92887473), np.float32(0.92754227), np.float32(0.92817295), np.float32(0.91307044), np.float32(0.9136064), np.float32(0.91156), np.float32(0.9164101), np.float32(0.9196958), np.float32(0.927229), np.float32(0.9347831), np.float32(0.9250692), np.float32(0.9160658), np.float32(0.9090508), np.float32(0.9081106), np.float32(0.9095622), np.float32(0.9098305), np.float32(0.9089967), np.float32(0.92015743), np.float32(0.92782885), np.float32(0.9383695), np.float32(0.94806147), np.float32(0.95997345), np.float32(0.9619614), np.float32(0.9626386), np.float32(0.9633388), np.float32(0.9657865), np.float32(0.9657698), np.float32(0.9673082), np.float32(0.96939933), np.float32(0.9714931), np.float32(0.9732919), np.float32(0.97238153), np.float32(0.9689709), np.float32(0.96817154), np.float32(0.9696028), np.float32(0.97066486), np.float32(0.9707563), np.float32(0.96828717), np.float32(0.97219086), np.float32(0.97220176), np.float32(0.9691722), np.float32(0.9702368), np.float32(0.9713717), np.float32(0.9666744), np.float32(0.9668149), np.float32(0.9674884), np.float32(0.9706042), np.float32(0.9702574), np.float32(0.97147524), np.float32(0.9708524), np.float32(0.9705558), np.float32(0.9720159), np.float32(0.97219616), np.float32(0.9742085), np.float32(0.97580075), np.float32(0.9753739), np.float32(0.9770652), np.float32(0.9780989), np.float32(0.97793293), np.float32(0.9764988), np.float32(0.9763999), np.float32(0.97639513), np.float32(0.97570145), np.float32(0.9747721), np.float32(0.97462434), np.float32(0.97431314), np.float32(0.9725142), np.float32(0.9725365), np.float32(0.97288215), np.float32(0.9724974), np.float32(0.9718846), np.float32(0.9731241), np.float32(0.9707783), np.float32(0.96883595)], 'MVGTSAASMSAIGAGRVGGANATATATKRATSEDAKATLDALENLKPGTRLAGGAFEVTSTKRVMPYDVVAVELEHVKTGAKVLHVGADDSNAGFNVAFRTTPRDSTGVAHVLEHTVLCGSEKFPVRDPFFNMLRRSLSTFMNAMTASDFTCYPFSTMNRVDYKNLLDVYLDAAFFPKIAAEDFSQEGHRFEFAKMDDPTSDLIYKGIVFNEMKGAMGSQSARYGRALGENLFPTSTYHWNSGGDPVNIPDLTYEQLKAFHALHYHPSNAKFYTYGDLPLEETLQQIEDSALHRFDKLDVSKLIVEDEKRFTAPKRVEATVPADAVVADANKQSLISLAWLMVNQIEDPVSLDNFALGVASDLLTSGPQSYLYEALLEPGLGSGFAPGTGYGGSRRETSFAVGLKDVADADMDKIEKTILDVLERISREGFPRERVEAVMHQLELDSAAVTTQFGLYTGFGAFSTWVHDGDSLRALRTPELAAKLNAALDADPQYWQKLIKKWFLDNTHRLTITARTDPDYDKKLDEAEKAKLKSIEKTLTEDQKKKIVADALVLKENQDKKEDVSVLPTLIVAEAVPKDIKRWGSKNMKIAGNIPLQYDEQPTNGVVYFSTHFDLDGLPQRLVPYLDMFMDFIDQLGTEKMKYKDLAEQIKLRTGGFSVGSVVRTPTDGKGTPTMSLSISGHALERNVDAMFDILTDLQTAKWRGEEERVKLLLTRRAAALGASVGQQGMQYARNLAGAQISATSALSNETSGLPHVGLVSRLSKEGAIDEVETAMAEIAAFALRPERVQRCRIACQKESFSATERRFAKFLKDIKPVAASPSDKDTVATKLKTFKPELSKVFVSIPGQTNYCSAALPALPYSHPDAPALFLLAQALSAGYLHREIREKGGAYGGGCASDPMSSLFTFFSYRDPNTTETLDTFTKSIEWATNSENITTKELEEAQLRAFKQLDAPLAPSARGNSGFLTGVTDEERQRFRDGLLAASPADLSRVAAAHLRGVAPAIAIIGSSEKAPLADASWVNLDAQGAPRVA': [np.float32(0.9698185), np.float32(0.9684521), np.float32(0.9717952), np.float32(0.9675744), np.float32(0.97220653), np.float32(0.9713788), np.float32(0.9732699), np.float32(0.9754098), np.float32(0.9758237), np.float32(0.97707975), np.float32(0.97660816), np.float32(0.97524923), np.float32(0.975474), np.float32(0.97325146), np.float32(0.97154474), np.float32(0.9711118), np.float32(0.9717278), np.float32(0.9717031), np.float32(0.96883875), np.float32(0.965862), np.float32(0.96629745), np.float32(0.96279836), np.float32(0.96173805), np.float32(0.9568373), np.float32(0.94573194), np.float32(0.94143206), np.float32(0.92400104), np.float32(0.89993024), np.float32(0.881035), np.float32(0.8583309), np.float32(0.82496434), np.float32(0.7859727), np.float32(0.6786069), np.float32(0.5814642), np.float32(0.60058296), np.float32(0.61113757), np.float32(0.59656066), np.float32(0.5258665), np.float32(0.4316482), np.float32(0.38120607), np.float32(0.36085784), np.float32(0.30910802), np.float32(0.2839396), np.float32(0.2767789), np.float32(0.26215044), np.float32(0.2242548), np.float32(0.20182921), np.float32(0.20117998), np.float32(0.16468832), np.float32(0.15040822), np.float32(0.1804284), np.float32(0.20033492), np.float32(0.21002974), np.float32(0.19049253), np.float32(0.19475406), np.float32(0.16580808), np.float32(0.1355237), np.float32(0.12458349), np.float32(0.11082139), np.float32(0.092110805), np.float32(0.079762675), np.float32(0.07654346), np.float32(0.07163465), np.float32(0.074240826), np.float32(0.07076446), np.float32(0.06488993), np.float32(0.07837208), np.float32(0.087405145), np.float32(0.092699364), np.float32(0.08894539), np.float32(0.09383), np.float32(0.08609719), np.float32(0.07688623), np.float32(0.071706824), np.float32(0.06072908), np.float32(0.05482058), np.float32(0.05299809), np.float32(0.059819806), np.float32(0.06280025), np.float32(0.06773512), np.float32(0.08181968), np.float32(0.08677034), np.float32(0.09909669), np.float32(0.10079702), np.float32(0.10612032), np.float32(0.096607514), np.float32(0.09807593), np.float32(0.08973686), np.float32(0.08551763), np.float32(0.07770747), np.float32(0.06816525), np.float32(0.061299197), np.float32(0.07259523), np.float32(0.08223132), np.float32(0.076984175), np.float32(0.08497339), np.float32(0.08645701), np.float32(0.08020078), np.float32(0.07577121), np.float32(0.07911201), np.float32(0.07350576), np.float32(0.06481028), np.float32(0.05424869), np.float32(0.05250388), np.float32(0.040167566), np.float32(0.036148705), np.float32(0.034352638), np.float32(0.033268817), np.float32(0.034579158), np.float32(0.040600456), np.float32(0.046387583), np.float32(0.05711785), np.float32(0.052864462), np.float32(0.057098605), np.float32(0.060638923), np.float32(0.062791444), np.float32(0.05811022), np.float32(0.05874739), np.float32(0.05317721), np.float32(0.04669227), np.float32(0.049651794), np.float32(0.05528924), np.float32(0.053625338), np.float32(0.053773277), np.float32(0.055468332), np.float32(0.054688763), np.float32(0.04979923), np.float32(0.053411692), np.float32(0.060144607), np.float32(0.061925393), np.float32(0.06042302), np.float32(0.06815544), np.float32(0.06816789), np.float32(0.058568567), np.float32(0.053140596), np.float32(0.047756393), np.float32(0.05038203), np.float32(0.048474193), np.float32(0.04843108), np.float32(0.047640104), np.float32(0.046412487), np.float32(0.04424396), np.float32(0.04581081), np.float32(0.046246145), np.float32(0.042115103), np.float32(0.044336237), np.float32(0.044903524), np.float32(0.042803016), np.float32(0.041666962), np.float32(0.045118567), np.float32(0.04900498), np.float32(0.04830442), np.float32(0.052313194), np.float32(0.0564112), np.float32(0.05619145), np.float32(0.052462313), np.float32(0.054462895), np.float32(0.05444761), np.float32(0.04955742), np.float32(0.04754023), np.float32(0.04712013), np.float32(0.0427378), np.float32(0.04849001), np.float32(0.047918443), np.float32(0.04461681), np.float32(0.046135347), np.float32(0.050080333), np.float32(0.049406376), np.float32(0.04714779), np.float32(0.04872491), np.float32(0.053233657), np.float32(0.05063793), np.float32(0.046594925), np.float32(0.048184913), np.float32(0.051341772), np.float32(0.05901528), np.float32(0.05327194), np.float32(0.052785084), np.float32(0.062471285), np.float32(0.06528398), np.float32(0.064316064), np.float32(0.06640838), np.float32(0.07227153), np.float32(0.081613734), np.float32(0.08230308), np.float32(0.08762525), np.float32(0.093651004), np.float32(0.10088109), np.float32(0.111048274), np.float32(0.09607229), np.float32(0.088377476), np.float32(0.092915885), np.float32(0.09034115), np.float32(0.08387194), np.float32(0.07860053), np.float32(0.07538325), np.float32(0.072682254), np.float32(0.06612622), np.float32(0.054416284), np.float32(0.050118525), np.float32(0.051339015), np.float32(0.049692534), np.float32(0.048377596), np.float32(0.054682497), np.float32(0.053970177), np.float32(0.058154184), np.float32(0.06074147), np.float32(0.05633045), np.float32(0.061845437), np.float32(0.058303546), np.float32(0.053659007), np.float32(0.056138158), np.float32(0.050337393), np.float32(0.04936576), np.float32(0.04836874), np.float32(0.046242077), np.float32(0.0443336), np.float32(0.043125514), np.float32(0.046349797), np.float32(0.049378168), np.float32(0.05456949), np.float32(0.05650782), np.float32(0.055823643), np.float32(0.0581665), np.float32(0.06062625), np.float32(0.06517236), np.float32(0.06124864), np.float32(0.061570276), np.float32(0.06023256), np.float32(0.06613917), np.float32(0.06963846), np.float32(0.07437552), np.float32(0.070906654), np.float32(0.08283892), np.float32(0.09662545), np.float32(0.09076972), np.float32(0.09793172), np.float32(0.096137576), np.float32(0.09651326), np.float32(0.10175089), np.float32(0.10296638), np.float32(0.09122599), np.float32(0.082054965), np.float32(0.07768227), np.float32(0.07535781), np.float32(0.076132074), np.float32(0.08228943), np.float32(0.07521261), np.float32(0.06642246), np.float32(0.063279234), np.float32(0.06544902), np.float32(0.06583049), np.float32(0.06788795), np.float32(0.07065525), np.float32(0.067086466), np.float32(0.05923255), np.float32(0.060670014), np.float32(0.06136977), np.float32(0.056548364), np.float32(0.05626054), np.float32(0.048467748), np.float32(0.0503165), np.float32(0.048333988), np.float32(0.045569215), np.float32(0.047462497), np.float32(0.052528962), np.float32(0.051609676), np.float32(0.05200863), np.float32(0.055257443), np.float32(0.061919834), np.float32(0.058203902), np.float32(0.058524057), np.float32(0.062079463), np.float32(0.07283428), np.float32(0.07972328), np.float32(0.08289488), np.float32(0.09279554), np.float32(0.10593853), np.float32(0.10614221), np.float32(0.09850764), np.float32(0.0926372), np.float32(0.097140335), np.float32(0.10190003), np.float32(0.09587346), np.float32(0.09895209), np.float32(0.1048835), np.float32(0.0988996), np.float32(0.10647042), np.float32(0.10558688), np.float32(0.086252905), np.float32(0.09426799), np.float32(0.08883774), np.float32(0.08409005), np.float32(0.07657047), np.float32(0.07272198), np.float32(0.07640354), np.float32(0.08971198), np.float32(0.089419946), np.float32(0.09192271), np.float32(0.09975372), np.float32(0.10424151), np.float32(0.09990346), np.float32(0.10297843), np.float32(0.11197974), np.float32(0.15347897), np.float32(0.12853748), np.float32(0.14757079), np.float32(0.1855078), np.float32(0.19851165), np.float32(0.18121177), np.float32(0.21006416), np.float32(0.19246982), np.float32(0.26713464), np.float32(0.297659), np.float32(0.28697363), np.float32(0.3729865), np.float32(0.48611677), np.float32(0.5603981), np.float32(0.5884179), np.float32(0.6398475), np.float32(0.5875609), np.float32(0.5143639), np.float32(0.41156393), np.float32(0.41023907), np.float32(0.41581163), np.float32(0.4116517), np.float32(0.36397025), np.float32(0.31477013), np.float32(0.3240483), np.float32(0.20833445), np.float32(0.11861752), np.float32(0.07998916), np.float32(0.06333017), np.float32(0.064031616), np.float32(0.051387485), np.float32(0.05178467), np.float32(0.053720627), np.float32(0.05824392), np.float32(0.059609484), np.float32(0.06228149), np.float32(0.05479842), np.float32(0.054048065), np.float32(0.0530647), np.float32(0.047462303), np.float32(0.04101176), np.float32(0.03810384), np.float32(0.035680823), np.float32(0.03326474), np.float32(0.0313911), np.float32(0.033062242), np.float32(0.036154445), np.float32(0.042029124), np.float32(0.046738107), np.float32(0.060673714), np.float32(0.06909942), np.float32(0.07442134), np.float32(0.06649929), np.float32(0.065260425), np.float32(0.06541492), np.float32(0.062082004), np.float32(0.051657017), np.float32(0.042215023), np.float32(0.04522353), np.float32(0.039451364), np.float32(0.037607413), np.float32(0.03423453), np.float32(0.037118837), np.float32(0.04415541), np.float32(0.045610577), np.float32(0.047757663), np.float32(0.049856), np.float32(0.05738822), np.float32(0.075706095), np.float32(0.08887229), np.float32(0.08884669), np.float32(0.098279506), np.float32(0.13569905), np.float32(0.15459406), np.float32(0.15979889), np.float32(0.17364085), np.float32(0.20188889), np.float32(0.21705295), np.float32(0.22244799), np.float32(0.23820955), np.float32(0.28397515), np.float32(0.28360182), np.float32(0.3676386), np.float32(0.29730526), np.float32(0.30130732), np.float32(0.28836855), np.float32(0.26987264), np.float32(0.2631068), np.float32(0.2389675), np.float32(0.22086093), np.float32(0.26178756), np.float32(0.21565321), np.float32(0.17427601), np.float32(0.21831252), np.float32(0.21282353), np.float32(0.22752222), np.float32(0.18324852), np.float32(0.18222463), np.float32(0.21166582), np.float32(0.1449192), np.float32(0.12889625), np.float32(0.1364661), np.float32(0.11794279), np.float32(0.09865247), np.float32(0.09764861), np.float32(0.0993881), np.float32(0.08699406), np.float32(0.073110305), np.float32(0.0849241), np.float32(0.082857884), np.float32(0.070196934), np.float32(0.07116021), np.float32(0.08821882), np.float32(0.09011428), np.float32(0.08773251), np.float32(0.08681435), np.float32(0.08729767), np.float32(0.08495906), np.float32(0.083898306), np.float32(0.081637636), np.float32(0.075886495), np.float32(0.06724253), np.float32(0.06674402), np.float32(0.068142764), np.float32(0.062061664), np.float32(0.056189165), np.float32(0.061492305), np.float32(0.062433895), np.float32(0.069389276), np.float32(0.06733271), np.float32(0.082891256), np.float32(0.101651), np.float32(0.10358208), np.float32(0.10143836), np.float32(0.1188274), np.float32(0.11258566), np.float32(0.1024572), np.float32(0.0877896), np.float32(0.07102187), np.float32(0.081819735), np.float32(0.07586134), np.float32(0.06274497), np.float32(0.052998126), np.float32(0.060906), np.float32(0.06458959), np.float32(0.057419334), np.float32(0.059583083), np.float32(0.06552631), np.float32(0.08221405), np.float32(0.072561964), np.float32(0.08136765), np.float32(0.07161278), np.float32(0.06477235), np.float32(0.063046366), np.float32(0.05653374), np.float32(0.06395828), np.float32(0.05927717), np.float32(0.054291088), np.float32(0.06687645), np.float32(0.06431727), np.float32(0.063577995), np.float32(0.06601753), np.float32(0.0663621), np.float32(0.06968829), np.float32(0.07888878), np.float32(0.07782879), np.float32(0.076802306), np.float32(0.0782935), np.float32(0.07601817), np.float32(0.06603889), np.float32(0.070106156), np.float32(0.0804004), np.float32(0.082979575), np.float32(0.08095978), np.float32(0.09524677), np.float32(0.10702993), np.float32(0.10403027), np.float32(0.10305367), np.float32(0.11416094), np.float32(0.10535453), np.float32(0.094787456), np.float32(0.098476894), np.float32(0.102138855), np.float32(0.08762792), np.float32(0.07826327), np.float32(0.079759195), np.float32(0.08757247), np.float32(0.077126145), np.float32(0.06751327), np.float32(0.07669594), np.float32(0.08270136), np.float32(0.07781495), np.float32(0.079089396), np.float32(0.08808271), np.float32(0.08600737), np.float32(0.07739971), np.float32(0.078456044), np.float32(0.07707978), np.float32(0.07019637), np.float32(0.065600716), np.float32(0.06985433), np.float32(0.06868412), np.float32(0.061936133), np.float32(0.07235585), np.float32(0.0896579), np.float32(0.09207182), np.float32(0.08784741), np.float32(0.11256924), np.float32(0.12973993), np.float32(0.121075615), np.float32(0.11861746), np.float32(0.14764012), np.float32(0.15796551), np.float32(0.15124449), np.float32(0.16351776), np.float32(0.16507511), np.float32(0.157653), np.float32(0.15280558), np.float32(0.16507715), np.float32(0.17431884), np.float32(0.16772532), np.float32(0.1735052), np.float32(0.20348704), np.float32(0.2050616), np.float32(0.19950561), np.float32(0.20220417), np.float32(0.21011299), np.float32(0.2082548), np.float32(0.20484015), np.float32(0.22262807), np.float32(0.20906062), np.float32(0.1984448), np.float32(0.1924616), np.float32(0.19383599), np.float32(0.17180394), np.float32(0.1650774), np.float32(0.1587299), np.float32(0.15710731), np.float32(0.14757444), np.float32(0.13988987), np.float32(0.13378651), np.float32(0.15223153), np.float32(0.15450852), np.float32(0.15797934), np.float32(0.19682817), np.float32(0.21120258), np.float32(0.23121944), np.float32(0.2602297), np.float32(0.271461), np.float32(0.26067582), np.float32(0.25115144), np.float32(0.22124125), np.float32(0.19892414), np.float32(0.15817392), np.float32(0.13478331), np.float32(0.1142627), np.float32(0.112182155), np.float32(0.115737274), np.float32(0.10945286), np.float32(0.114521846), np.float32(0.12742612), np.float32(0.11828366), np.float32(0.123231865), np.float32(0.16608264), np.float32(0.17153746), np.float32(0.13781354), np.float32(0.14174718), np.float32(0.14539592), np.float32(0.12379175), np.float32(0.11306798), np.float32(0.0986372), np.float32(0.09202647), np.float32(0.08842529), np.float32(0.08987796), np.float32(0.09451261), np.float32(0.09861615), np.float32(0.106527396), np.float32(0.11259709), np.float32(0.11372739), np.float32(0.10341433), np.float32(0.109099284), np.float32(0.12129795), np.float32(0.1320643), np.float32(0.12555793), np.float32(0.14366779), np.float32(0.16099316), np.float32(0.16160703), np.float32(0.15286109), np.float32(0.1671045), np.float32(0.17917326), np.float32(0.16262165), np.float32(0.14953083), np.float32(0.1334943), np.float32(0.1154256), np.float32(0.1007691), np.float32(0.08389105), np.float32(0.08026525), np.float32(0.07868237), np.float32(0.06526096), np.float32(0.068458386), np.float32(0.067151), np.float32(0.063201874), np.float32(0.062775716), np.float32(0.06385003), np.float32(0.066118434), np.float32(0.075489424), np.float32(0.07835535), np.float32(0.07215258), np.float32(0.05952374), np.float32(0.057119094), np.float32(0.050780263), np.float32(0.04233967), np.float32(0.041141056), np.float32(0.03655703), np.float32(0.037880216), np.float32(0.037466217), np.float32(0.04128337), np.float32(0.040388267), np.float32(0.03888739), np.float32(0.0421154), np.float32(0.04835066), np.float32(0.045945052), np.float32(0.04980508), np.float32(0.05344331), np.float32(0.05850764), np.float32(0.059283435), np.float32(0.057781022), np.float32(0.06719843), np.float32(0.06251052), np.float32(0.06290563), np.float32(0.06464141), np.float32(0.06340618), np.float32(0.06502834), np.float32(0.0700495), np.float32(0.07566473), np.float32(0.07518859), np.float32(0.0820472), np.float32(0.088076115), np.float32(0.10015313), np.float32(0.107705474), np.float32(0.11021546), np.float32(0.12314101), np.float32(0.12406379), np.float32(0.11999455), np.float32(0.11026684), np.float32(0.11452428), np.float32(0.1157684), np.float32(0.11851415), np.float32(0.12838176), np.float32(0.121897), np.float32(0.12249216), np.float32(0.13090007), np.float32(0.18117194), np.float32(0.1810942), np.float32(0.19677193), np.float32(0.28222817), np.float32(0.36247012), np.float32(0.30549437), np.float32(0.2702113), np.float32(0.3040438), np.float32(0.264248), np.float32(0.26282954), np.float32(0.31247294), np.float32(0.34792483), np.float32(0.2883988), np.float32(0.17454372), np.float32(0.16791554), np.float32(0.17749634), np.float32(0.17439654), np.float32(0.17149416), np.float32(0.1606591), np.float32(0.15807527), np.float32(0.19510943), np.float32(0.17439751), np.float32(0.17435426), np.float32(0.17004463), np.float32(0.11899602), np.float32(0.11050409), np.float32(0.11563512), np.float32(0.09800029), np.float32(0.07702678), np.float32(0.07446545), np.float32(0.07154754), np.float32(0.058414675), np.float32(0.065582596), np.float32(0.06519393), np.float32(0.06766614), np.float32(0.06852708), np.float32(0.07270409), np.float32(0.075260416), np.float32(0.08085242), np.float32(0.07901533), np.float32(0.08729703), np.float32(0.09915382), np.float32(0.09676061), np.float32(0.08442899), np.float32(0.082282335), np.float32(0.09291417), np.float32(0.08257813), np.float32(0.081497), np.float32(0.0924444), np.float32(0.10519462), np.float32(0.107101396), np.float32(0.11837998), np.float32(0.13586949), np.float32(0.14479575), np.float32(0.14827457), np.float32(0.16439885), np.float32(0.16617721), np.float32(0.16516839), np.float32(0.1697572), np.float32(0.16438955), np.float32(0.1716697), np.float32(0.17373686), np.float32(0.16715586), np.float32(0.149135), np.float32(0.16121215), np.float32(0.13275833), np.float32(0.123531364), np.float32(0.15573803), np.float32(0.17619331), np.float32(0.16261256), np.float32(0.18074909), np.float32(0.20551771), np.float32(0.23442264), np.float32(0.2044921), np.float32(0.23007374), np.float32(0.25257733), np.float32(0.23526226), np.float32(0.26507273), np.float32(0.28791952), np.float32(0.28298375), np.float32(0.2701329), np.float32(0.34107277), np.float32(0.3552745), np.float32(0.40555277), np.float32(0.31539282), np.float32(0.32969946), np.float32(0.4793637), np.float32(0.53655374), np.float32(0.48539343), np.float32(0.6172253), np.float32(0.6334721), np.float32(0.6252846), np.float32(0.6119163), np.float32(0.5321628), np.float32(0.49921814), np.float32(0.5481788), np.float32(0.5076966), np.float32(0.5152224), np.float32(0.5362686), np.float32(0.5339672), np.float32(0.5472357), np.float32(0.50417805), np.float32(0.4620562), np.float32(0.4101196), np.float32(0.40768015), np.float32(0.2589672), np.float32(0.20935868), np.float32(0.20228386), np.float32(0.15820108), np.float32(0.15778844), np.float32(0.13382436), np.float32(0.118552476), np.float32(0.12194494), np.float32(0.10138899), np.float32(0.09976554), np.float32(0.10174113), np.float32(0.09818679), np.float32(0.102074854), np.float32(0.09869793), np.float32(0.08887028), np.float32(0.09544394), np.float32(0.10077325), np.float32(0.089997664), np.float32(0.08566282), np.float32(0.08262837), np.float32(0.08096486), np.float32(0.08015111), np.float32(0.07428846), np.float32(0.06906084), np.float32(0.06771627), np.float32(0.07027355), np.float32(0.07963867), np.float32(0.09173028), np.float32(0.10087311), np.float32(0.09686073), np.float32(0.09991459), np.float32(0.11819765), np.float32(0.12747517), np.float32(0.12528385), np.float32(0.13968591), np.float32(0.13743696), np.float32(0.12506752), np.float32(0.11149481), np.float32(0.12703821), np.float32(0.10126578), np.float32(0.08964683), np.float32(0.10410338), np.float32(0.10974737), np.float32(0.10380029), np.float32(0.12845007), np.float32(0.1367906), np.float32(0.13847448), np.float32(0.14662753), np.float32(0.17234202), np.float32(0.16963366), np.float32(0.19325536), np.float32(0.20103541), np.float32(0.21918656), np.float32(0.26941392), np.float32(0.28174457), np.float32(0.29461625), np.float32(0.29537925), np.float32(0.29207692), np.float32(0.2845661), np.float32(0.27631155), np.float32(0.30120966), np.float32(0.3430814), np.float32(0.35025588), np.float32(0.3669881), np.float32(0.41860473), np.float32(0.40579566), np.float32(0.4133471), np.float32(0.38015684), np.float32(0.35537377), np.float32(0.32670343), np.float32(0.3076861), np.float32(0.285313), np.float32(0.26935646), np.float32(0.24547444), np.float32(0.1622142), np.float32(0.1250418), np.float32(0.11441096), np.float32(0.097511016), np.float32(0.08595566), np.float32(0.085388325), np.float32(0.08834721), np.float32(0.08310608), np.float32(0.072726145), np.float32(0.07211094), np.float32(0.07068997), np.float32(0.05922674), np.float32(0.05318434), np.float32(0.056269396), np.float32(0.051922828), np.float32(0.047971297), np.float32(0.044223726), np.float32(0.050555408), np.float32(0.050528716), np.float32(0.050645985), np.float32(0.05527359), np.float32(0.058424145), np.float32(0.06183817), np.float32(0.056937095), np.float32(0.06035861), np.float32(0.053263336), np.float32(0.054238807), np.float32(0.048149403), np.float32(0.042142857), np.float32(0.03947655), np.float32(0.036301967), np.float32(0.03294761), np.float32(0.03396907), np.float32(0.033645283), np.float32(0.032891147), np.float32(0.03119409), np.float32(0.026421055), np.float32(0.025671346), np.float32(0.029449226), np.float32(0.029482184), np.float32(0.025377084), np.float32(0.026822057), np.float32(0.030286264), np.float32(0.03040325), np.float32(0.030406564), np.float32(0.03177956), np.float32(0.0318216), np.float32(0.034063064), np.float32(0.039047487), np.float32(0.04429655), np.float32(0.04909939), np.float32(0.056731816), np.float32(0.06630591), np.float32(0.07667769), np.float32(0.08312012), np.float32(0.094180085), np.float32(0.09021747), np.float32(0.100282475), np.float32(0.08737097), np.float32(0.0853236), np.float32(0.09613846), np.float32(0.09568381), np.float32(0.08768505), np.float32(0.08105535), np.float32(0.088001974), np.float32(0.07122105), np.float32(0.0742217), np.float32(0.0733124), np.float32(0.09434017), np.float32(0.097192645), np.float32(0.0863034), np.float32(0.103330754), np.float32(0.09480101), np.float32(0.08952384), np.float32(0.08408766), np.float32(0.09390739), np.float32(0.09919044), np.float32(0.08594326), np.float32(0.08303411), np.float32(0.0910494), np.float32(0.09179283), np.float32(0.08581245), np.float32(0.09817043), np.float32(0.10518899), np.float32(0.10413545), np.float32(0.10781697), np.float32(0.120276414), np.float32(0.12201751), np.float32(0.13408238), np.float32(0.15364774), np.float32(0.14736156), np.float32(0.14842439), np.float32(0.14247659), np.float32(0.14995302), np.float32(0.1593722), np.float32(0.14808865), np.float32(0.1451737), np.float32(0.14273001), np.float32(0.14767475), np.float32(0.1448659), np.float32(0.14424542), np.float32(0.16145267), np.float32(0.18047558), np.float32(0.15629984), np.float32(0.16950634), np.float32(0.18832712), np.float32(0.16615377), np.float32(0.17463195), np.float32(0.1894822), np.float32(0.23207434), np.float32(0.23954508), np.float32(0.24845503), np.float32(0.27276596), np.float32(0.2902324), np.float32(0.3137326), np.float32(0.3337764), np.float32(0.35128552), np.float32(0.36330178), np.float32(0.37395462), np.float32(0.42428592), np.float32(0.463004), np.float32(0.522553), np.float32(0.5874457), np.float32(0.6426222), np.float32(0.6554628), np.float32(0.71553934), np.float32(0.76373005), np.float32(0.7820786), np.float32(0.80717367), np.float32(0.8013785), np.float32(0.7958899), np.float32(0.79892987), np.float32(0.7987079), np.float32(0.7935956), np.float32(0.779169), np.float32(0.7748954), np.float32(0.7752771), np.float32(0.7644695), np.float32(0.75977063), np.float32(0.72380793), np.float32(0.6498575), np.float32(0.6325609), np.float32(0.5842193), np.float32(0.6038255), np.float32(0.62842023), np.float32(0.6134166), np.float32(0.625263), np.float32(0.63882625), np.float32(0.68712133), np.float32(0.71312773), np.float32(0.7110031), np.float32(0.7705351), np.float32(0.7817374), np.float32(0.8079523), np.float32(0.8005041), np.float32(0.8260372), np.float32(0.81568766), np.float32(0.83064306), np.float32(0.8081178), np.float32(0.81031877), np.float32(0.7805737), np.float32(0.7304008), np.float32(0.7145642), np.float32(0.7138428), np.float32(0.7158865), np.float32(0.5841622), np.float32(0.7047541), np.float32(0.8309173), np.float32(0.8558409), np.float32(0.8483231), np.float32(0.89075917), np.float32(0.88396597), np.float32(0.8847376), np.float32(0.87510085), np.float32(0.8336717), np.float32(0.8477851), np.float32(0.8036404), np.float32(0.79823285), np.float32(0.81388074), np.float32(0.8452378), np.float32(0.85409695), np.float32(0.8261048), np.float32(0.8397343), np.float32(0.83852404), np.float32(0.82332593), np.float32(0.8451826), np.float32(0.8703302), np.float32(0.87148553), np.float32(0.8890882), np.float32(0.87129754), np.float32(0.83438075), np.float32(0.85475326), np.float32(0.83937645), np.float32(0.8413796), np.float32(0.78692883), np.float32(0.8739735), np.float32(0.9076522), np.float32(0.9321096), np.float32(0.00419733)], 'MVVCSAHPPASHSAPSFLRQYAGHLGRTALRREPGGALERDRAFLNLHRTGSLGIVHENVKMGSDGESDQASGTSSDEVQSPVRVRMRNNHHRRISNEDINKRLSLPADIRLPEGYLEKFAMNSPPFDKPMSRRLRRASLSEIGFGKLETYIKLDKLGEGTYATVFKGRSKLTDNLVALKEIRLEHEEGAPCTAIREVSLLKDLKHANIVTLHDIIHTDKCLTLVFEYLEKDLKQYMDDCGNIMSVNNVKIFLYQLLRGLAYCHRRKVLHRDLKPQNLLISEKGELKLADFGLARAKSVPTKTYSNEVVTLWYRPPDVLLGSTEYSTPIDMWGVGCIFYEMITGRPLFPGSTVEDELHLIFRVLGTPTEKTWPGMPTSEEFKTYNFPLYRAEPLVNHAPRIDSDGHDLLSKLLQFDAKKRVSAEDALKHSYFRSLGEQVQTLPDTASIFSVKGIQLQKDPGKRSSVHPESTMAHKLGSAPSQYFQRETTNPRAQSHNLSSTSTG': [np.float32(0.9379062), np.float32(0.944197), np.float32(0.9418097), np.float32(0.9526433), np.float32(0.96043575), np.float32(0.9511398), np.float32(0.9288599), np.float32(0.92051643), np.float32(0.91715384), np.float32(0.9238893), np.float32(0.9287521), np.float32(0.92977864), np.float32(0.94715726), np.float32(0.9393273), np.float32(0.9497214), np.float32(0.956188), np.float32(0.9668111), np.float32(0.9699527), np.float32(0.97175103), np.float32(0.971402), np.float32(0.97291946), np.float32(0.9728127), np.float32(0.97266984), np.float32(0.96997726), np.float32(0.9643107), np.float32(0.9659731), np.float32(0.9657984), np.float32(0.9709891), np.float32(0.9766093), np.float32(0.9686827), np.float32(0.9724706), np.float32(0.96932024), np.float32(0.96178323), np.float32(0.95588773), np.float32(0.951386), np.float32(0.9575512), np.float32(0.95662713), np.float32(0.94743043), np.float32(0.9395156), np.float32(0.91299933), np.float32(0.90437675), np.float32(0.9057401), np.float32(0.8970768), np.float32(0.89382076), np.float32(0.90782785), np.float32(0.88977504), np.float32(0.86991405), np.float32(0.8489945), np.float32(0.85980076), np.float32(0.88184327), np.float32(0.8819935), np.float32(0.8869893), np.float32(0.89456856), np.float32(0.91568416), np.float32(0.91129625), np.float32(0.92677414), np.float32(0.92566997), np.float32(0.93679535), np.float32(0.9479205), np.float32(0.9550471), np.float32(0.96104413), np.float32(0.96472865), np.float32(0.96782035), np.float32(0.96931803), np.float32(0.97098273), np.float32(0.97199845), np.float32(0.9761485), np.float32(0.9771903), np.float32(0.9791967), np.float32(0.9807771), np.float32(0.9807421), np.float32(0.98178494), np.float32(0.9827346), np.float32(0.98238117), np.float32(0.98211986), np.float32(0.981649), np.float32(0.98092115), np.float32(0.9789341), np.float32(0.9773352), np.float32(0.97475296), np.float32(0.9750694), np.float32(0.9746368), np.float32(0.97415763), np.float32(0.9694326), np.float32(0.9703371), np.float32(0.9706679), np.float32(0.96731603), np.float32(0.9660822), np.float32(0.9646591), np.float32(0.961118), np.float32(0.96121126), np.float32(0.9561304), np.float32(0.953711), np.float32(0.94964826), np.float32(0.9422349), np.float32(0.93662935), np.float32(0.9347395), np.float32(0.9194701), np.float32(0.8992293), np.float32(0.89366174), np.float32(0.88357586), np.float32(0.8683844), np.float32(0.8581762), np.float32(0.82963395), np.float32(0.79160386), np.float32(0.7559157), np.float32(0.7503057), np.float32(0.748487), np.float32(0.72135615), np.float32(0.69489926), np.float32(0.6849277), np.float32(0.67974323), np.float32(0.6587723), np.float32(0.64701694), np.float32(0.630827), np.float32(0.5558883), np.float32(0.5538024), np.float32(0.559746), np.float32(0.5650727), np.float32(0.48251253), np.float32(0.45657364), np.float32(0.46990517), np.float32(0.49427944), np.float32(0.39292008), np.float32(0.38290605), np.float32(0.391556), np.float32(0.3299134), np.float32(0.29922298), np.float32(0.36169595), np.float32(0.31835642), np.float32(0.33743143), np.float32(0.3040234), np.float32(0.31700447), np.float32(0.27884382), np.float32(0.24445581), np.float32(0.21838291), np.float32(0.20591989), np.float32(0.18234688), np.float32(0.16147164), np.float32(0.14934464), np.float32(0.12664276), np.float32(0.13153301), np.float32(0.11566146), np.float32(0.119528025), np.float32(0.13684906), np.float32(0.13064282), np.float32(0.11423693), np.float32(0.12868278), np.float32(0.12873358), np.float32(0.11010256), np.float32(0.08647058), np.float32(0.08645654), np.float32(0.08209666), np.float32(0.069407575), np.float32(0.06423871), np.float32(0.07198774), np.float32(0.07081371), np.float32(0.0742258), np.float32(0.07095896), np.float32(0.08061676), np.float32(0.087123804), np.float32(0.09033525), np.float32(0.0873816), np.float32(0.09810449), np.float32(0.098858744), np.float32(0.10136873), np.float32(0.10120596), np.float32(0.09091922), np.float32(0.08102222), np.float32(0.08232524), np.float32(0.07805607), np.float32(0.074741624), np.float32(0.070310146), np.float32(0.080160774), np.float32(0.08816246), np.float32(0.10302242), np.float32(0.11859468), np.float32(0.13860166), np.float32(0.14786811), np.float32(0.14889547), np.float32(0.14061467), np.float32(0.13147147), np.float32(0.11778988), np.float32(0.1004768), np.float32(0.10630598), np.float32(0.10181805), np.float32(0.08540592), np.float32(0.08551146), np.float32(0.08556816), np.float32(0.07813707), np.float32(0.08596695), np.float32(0.098965675), np.float32(0.092318036), np.float32(0.099069044), np.float32(0.10965816), np.float32(0.1113538), np.float32(0.10817106), np.float32(0.095605776), np.float32(0.08837292), np.float32(0.07329925), np.float32(0.054075506), np.float32(0.046681616), np.float32(0.04567461), np.float32(0.039453633), np.float32(0.036410686), np.float32(0.03804775), np.float32(0.03957137), np.float32(0.044549398), np.float32(0.048266225), np.float32(0.04563781), np.float32(0.04265266), np.float32(0.041628774), np.float32(0.04382518), np.float32(0.042857915), np.float32(0.033473987), np.float32(0.035510257), np.float32(0.03544032), np.float32(0.027005129), np.float32(0.025917433), np.float32(0.029928487), np.float32(0.028614897), np.float32(0.027045438), np.float32(0.031512868), np.float32(0.034935057), np.float32(0.035320926), np.float32(0.034045912), np.float32(0.040097304), np.float32(0.04859573), np.float32(0.05160795), np.float32(0.05328587), np.float32(0.05695326), np.float32(0.056171972), np.float32(0.048051603), np.float32(0.053540554), np.float32(0.054941945), np.float32(0.055177037), np.float32(0.058853388), np.float32(0.056302425), np.float32(0.060207438), np.float32(0.053649794), np.float32(0.050557632), np.float32(0.050281905), np.float32(0.04784741), np.float32(0.039102428), np.float32(0.03644472), np.float32(0.03889279), np.float32(0.03599909), np.float32(0.03107449), np.float32(0.029844405), np.float32(0.028784432), np.float32(0.02453627), np.float32(0.020531671), np.float32(0.019362783), np.float32(0.018866919), np.float32(0.017767046), np.float32(0.01950251), np.float32(0.019149201), np.float32(0.01824757), np.float32(0.01831039), np.float32(0.017990027), np.float32(0.02061976), np.float32(0.021830114), np.float32(0.023971027), np.float32(0.025676271), np.float32(0.030451268), np.float32(0.03899683), np.float32(0.040007688), np.float32(0.042181496), np.float32(0.041515928), np.float32(0.042450625), np.float32(0.049615975), np.float32(0.06451856), np.float32(0.07037034), np.float32(0.08618339), np.float32(0.0777896), np.float32(0.08721177), np.float32(0.07446824), np.float32(0.06100238), np.float32(0.05810886), np.float32(0.045824576), np.float32(0.04501123), np.float32(0.056873016), np.float32(0.061408438), np.float32(0.066558346), np.float32(0.067363165), np.float32(0.08456183), np.float32(0.08817521), np.float32(0.092270255), np.float32(0.096732415), np.float32(0.11441818), np.float32(0.13257447), np.float32(0.14333951), np.float32(0.14458868), np.float32(0.15113801), np.float32(0.1519274), np.float32(0.13699456), np.float32(0.124435924), np.float32(0.110236734), np.float32(0.11099117), np.float32(0.094753586), np.float32(0.09115255), np.float32(0.09000529), np.float32(0.09046354), np.float32(0.09374659), np.float32(0.09210776), np.float32(0.09946788), np.float32(0.093314156), np.float32(0.083660446), np.float32(0.08581215), np.float32(0.07625282), np.float32(0.072724536), np.float32(0.071063064), np.float32(0.07356919), np.float32(0.06694348), np.float32(0.05996554), np.float32(0.05247834), np.float32(0.04945855), np.float32(0.042262487), np.float32(0.034699902), np.float32(0.030774172), np.float32(0.029985832), np.float32(0.030225843), np.float32(0.02998001), np.float32(0.031513028), np.float32(0.030734548), np.float32(0.030832535), np.float32(0.028777802), np.float32(0.027571177), np.float32(0.024256853), np.float32(0.022174744), np.float32(0.021446275), np.float32(0.021073313), np.float32(0.021169882), np.float32(0.022038953), np.float32(0.022554228), np.float32(0.021958051), np.float32(0.0194185), np.float32(0.02120238), np.float32(0.023371696), np.float32(0.02679097), np.float32(0.027735978), np.float32(0.031658024), np.float32(0.034049887), np.float32(0.036137104), np.float32(0.03645131), np.float32(0.035258435), np.float32(0.03548116), np.float32(0.03492113), np.float32(0.03551284), np.float32(0.035137013), np.float32(0.03623952), np.float32(0.035911802), np.float32(0.039279565), np.float32(0.04376735), np.float32(0.04982494), np.float32(0.048063617), np.float32(0.04809271), np.float32(0.050257284), np.float32(0.054111082), np.float32(0.058105364), np.float32(0.0527053), np.float32(0.06075367), np.float32(0.07055543), np.float32(0.06797937), np.float32(0.077499345), np.float32(0.08245694), np.float32(0.077230245), np.float32(0.082626134), np.float32(0.09337602), np.float32(0.10013926), np.float32(0.10821579), np.float32(0.11983885), np.float32(0.12404499), np.float32(0.14320286), np.float32(0.13529913), np.float32(0.14401348), np.float32(0.1441928), np.float32(0.13982825), np.float32(0.15178037), np.float32(0.14818197), np.float32(0.14220147), np.float32(0.13558154), np.float32(0.13390724), np.float32(0.13052356), np.float32(0.155508), np.float32(0.15206058), np.float32(0.14491825), np.float32(0.14715235), np.float32(0.14853936), np.float32(0.13642639), np.float32(0.1394061), np.float32(0.14518856), np.float32(0.15315834), np.float32(0.14345597), np.float32(0.14123508), np.float32(0.13846907), np.float32(0.12677298), np.float32(0.1226615), np.float32(0.14281808), np.float32(0.14701626), np.float32(0.15366188), np.float32(0.14045659), np.float32(0.14321285), np.float32(0.15258713), np.float32(0.1321951), np.float32(0.1192536), np.float32(0.12075438), np.float32(0.120256685), np.float32(0.11076417), np.float32(0.110792935), np.float32(0.11476071), np.float32(0.12343876), np.float32(0.11756412), np.float32(0.14772375), np.float32(0.16426508), np.float32(0.17304146), np.float32(0.16094454), np.float32(0.16390005), np.float32(0.1471709), np.float32(0.14078428), np.float32(0.15304221), np.float32(0.19012815), np.float32(0.19694647), np.float32(0.19183378), np.float32(0.20422943), np.float32(0.23159438), np.float32(0.22872187), np.float32(0.26464897), np.float32(0.31687915), np.float32(0.35233343), np.float32(0.29964137), np.float32(0.2955641), np.float32(0.34827846), np.float32(0.36106628), np.float32(0.35414222), np.float32(0.3823261), np.float32(0.37957242), np.float32(0.3880517), np.float32(0.38981792), np.float32(0.44910723), np.float32(0.4423258), np.float32(0.45473972), np.float32(0.48247236), np.float32(0.51284677), np.float32(0.537158), np.float32(0.5348058), np.float32(0.5914379), np.float32(0.57576144), np.float32(0.64015347), np.float32(0.6969202), np.float32(0.7710874), np.float32(0.81320727), np.float32(0.80905193), np.float32(0.804263), np.float32(0.8541306), np.float32(0.8720021), np.float32(0.8705865), np.float32(0.88793474), np.float32(0.907208), np.float32(0.9258616), np.float32(0.93628544), np.float32(0.941737), np.float32(0.95194435), np.float32(0.9608324), np.float32(0.96458966), np.float32(0.96853995), np.float32(0.97146475), np.float32(0.9725715), np.float32(0.97504926), np.float32(0.9760113), np.float32(0.97651446), np.float32(0.97761893), np.float32(0.9775888), np.float32(0.97691274), np.float32(0.9761979), np.float32(0.97592443), np.float32(0.9762248), np.float32(0.9766941), np.float32(0.97692853), np.float32(0.97529197), np.float32(0.9757616), np.float32(0.97421426), np.float32(0.9757086), np.float32(0.9736901), np.float32(0.97322726), np.float32(0.97392875), np.float32(0.9728032), np.float32(0.9732563), np.float32(0.9721524), np.float32(0.9727716), np.float32(0.97361654), np.float32(0.974442), np.float32(0.97607124), np.float32(0.9764072), np.float32(0.9775544), np.float32(0.97691476), np.float32(0.9762398), np.float32(0.9760943), np.float32(0.9763743), np.float32(0.9762956), np.float32(0.9761619), np.float32(0.97652406), np.float32(0.9765073), np.float32(0.97592294)], 'MASQFTTEGLGDNPDKWFSMLQSCLNLQNGEEKNNLLKQIFVTANRSLTAEKHKTSEIYAKILAEEAAFVGSTNVNKGRNMFKHAVYVCRTIPIIHLTYAQFEVRNGHFDKALHILEFGKMVTGCKLLFEQAISKLENGYVKFNSTLSMDLNQATPLKNITNTECNEKVTECQKRSYTDTALKTPPSYRFRALDTKYYDIKTPSPPIIFRLKMSPTNTFPNRFTFNMPTSISKSSVTNFTPTPASATKTTGLTKGPQRVLRSLKSSLENADNDKEHDIGTHQTPYSLKHHPLVSNVEPQIPDSPKPPVIIDPSPINPPTPIIPLKKEIFPYPSKQTPQPKLTPNPPKNLGTLNPEIRQNPSKSTPMKTDTSNLNHNSMPPPKKFPPQRVPCSKPAEPQNGLHTWFNPNSAICVNNKHYLVIRELGEGGSSKVLQVFCAETKAILALKKVSLKDCDESTKNEFTNEIEFLLKLRNNPHIVHLYDFELTPDFIHLVMECGSTDLAKLLHSHKTQNSRLEVYEIIYFWKKMLLAVQTIHKHGVIHRDLKPANFLLVKGNLKLIDFGISNAINADATSVIKETQCGTLNYMAPEAILDMSGGYNPDSPKFKISPMADVWSLGCILYSMLYGCTPFQHIKHQLLKLNAITNDQHRIEFPPFKD': [np.float32(0.6335824), np.float32(0.6624915), np.float32(0.5380782), np.float32(0.5911822), np.float32(0.43893078), np.float32(0.4396495), np.float32(0.41679153), np.float32(0.4745979), np.float32(0.41037604), np.float32(0.376941), np.float32(0.3587835), np.float32(0.340177), np.float32(0.29127324), np.float32(0.24954973), np.float32(0.25399435), np.float32(0.2391796), np.float32(0.23847432), np.float32(0.25352886), np.float32(0.23065752), np.float32(0.23990367), np.float32(0.22975582), np.float32(0.21177565), np.float32(0.20392767), np.float32(0.19755942), np.float32(0.18648508), np.float32(0.16458982), np.float32(0.16446719), np.float32(0.14684239), np.float32(0.11859408), np.float32(0.12384249), np.float32(0.13274033), np.float32(0.12842204), np.float32(0.12536624), np.float32(0.15663335), np.float32(0.16355546), np.float32(0.16483597), np.float32(0.16600809), np.float32(0.19223322), np.float32(0.17868365), np.float32(0.17019805), np.float32(0.17185497), np.float32(0.16878168), np.float32(0.16552052), np.float32(0.13755158), np.float32(0.120507985), np.float32(0.11987622), np.float32(0.11755062), np.float32(0.09590866), np.float32(0.09393811), np.float32(0.10483399), np.float32(0.09616915), np.float32(0.08468269), np.float32(0.09627435), np.float32(0.10783472), np.float32(0.107772745), np.float32(0.10144996), np.float32(0.10850931), np.float32(0.10799645), np.float32(0.10055791), np.float32(0.098556936), np.float32(0.104115814), np.float32(0.101707354), np.float32(0.10217793), np.float32(0.09988311), np.float32(0.10030965), np.float32(0.09928425), np.float32(0.090379834), np.float32(0.10456752), np.float32(0.11790519), np.float32(0.10662842), np.float32(0.10326491), np.float32(0.11590975), np.float32(0.11870133), np.float32(0.098043956), np.float32(0.09733766), np.float32(0.09554151), np.float32(0.09842803), np.float32(0.0802199), np.float32(0.078674756), np.float32(0.079964064), np.float32(0.06765854), np.float32(0.06694524), np.float32(0.06768411), np.float32(0.05985687), np.float32(0.05365863), np.float32(0.046419844), np.float32(0.040016856), np.float32(0.03474781), np.float32(0.030109484), np.float32(0.027725482), np.float32(0.026123319), np.float32(0.024284864), np.float32(0.021255387), np.float32(0.023346681), np.float32(0.02489099), np.float32(0.024977725), np.float32(0.027014708), np.float32(0.028339077), np.float32(0.033033002), np.float32(0.037711494), np.float32(0.041106157), np.float32(0.041277394), np.float32(0.04198024), np.float32(0.038635604), np.float32(0.038708266), np.float32(0.042055614), np.float32(0.042497188), np.float32(0.04635072), np.float32(0.05005302), np.float32(0.053784255), np.float32(0.054355513), np.float32(0.058077298), np.float32(0.059726276), np.float32(0.05603158), np.float32(0.058837842), np.float32(0.05478327), np.float32(0.05016468), np.float32(0.04191547), np.float32(0.041120123), np.float32(0.04163071), np.float32(0.038209185), np.float32(0.036452666), np.float32(0.038984787), np.float32(0.03982269), np.float32(0.038651608), np.float32(0.04394133), np.float32(0.04882463), np.float32(0.05084459), np.float32(0.052802525), np.float32(0.054926436), np.float32(0.0649197), np.float32(0.063230455), np.float32(0.061247624), np.float32(0.065283366), np.float32(0.067950554), np.float32(0.06393455), np.float32(0.07071675), np.float32(0.08415631), np.float32(0.0929765), np.float32(0.09234683), np.float32(0.11214785), np.float32(0.14302018), np.float32(0.16548456), np.float32(0.171061), np.float32(0.19865583), np.float32(0.21124427), np.float32(0.22858277), np.float32(0.25282407), np.float32(0.25703856), np.float32(0.26881486), np.float32(0.2641291), np.float32(0.29560313), np.float32(0.34175947), np.float32(0.32022488), np.float32(0.29844534), np.float32(0.35799703), np.float32(0.34622112), np.float32(0.3349748), np.float32(0.30755448), np.float32(0.3420454), np.float32(0.35146508), np.float32(0.35572848), np.float32(0.4075657), np.float32(0.40992916), np.float32(0.40735424), np.float32(0.38025907), np.float32(0.40120143), np.float32(0.37429887), np.float32(0.4042261), np.float32(0.47271055), np.float32(0.49028903), np.float32(0.5187455), np.float32(0.56195456), np.float32(0.5777583), np.float32(0.58083713), np.float32(0.5986813), np.float32(0.5625512), np.float32(0.54398984), np.float32(0.47585413), np.float32(0.44675052), np.float32(0.44808885), np.float32(0.36946824), np.float32(0.36783803), np.float32(0.3791505), np.float32(0.41629842), np.float32(0.4081544), np.float32(0.39434114), np.float32(0.3456659), np.float32(0.3787197), np.float32(0.43608102), np.float32(0.42841065), np.float32(0.4989121), np.float32(0.5158296), np.float32(0.5452148), np.float32(0.45551082), np.float32(0.30417335), np.float32(0.24561393), np.float32(0.22623743), np.float32(0.26508287), np.float32(0.2652594), np.float32(0.36744782), np.float32(0.49459955), np.float32(0.4653496), np.float32(0.5277563), np.float32(0.72198063), np.float32(0.70564646), np.float32(0.77106357), np.float32(0.7486644), np.float32(0.70128375), np.float32(0.72596294), np.float32(0.7299919), np.float32(0.677397), np.float32(0.7657919), np.float32(0.7549853), np.float32(0.77514195), np.float32(0.8150268), np.float32(0.89600044), np.float32(0.9074465), np.float32(0.90644115), np.float32(0.91297275), np.float32(0.9215879), np.float32(0.9083245), np.float32(0.9224509), np.float32(0.93251777), np.float32(0.9380343), np.float32(0.9441694), np.float32(0.9444534), np.float32(0.9580909), np.float32(0.95375323), np.float32(0.95781684), np.float32(0.9523276), np.float32(0.9554479), np.float32(0.95322144), np.float32(0.9592667), np.float32(0.96995), np.float32(0.9717168), np.float32(0.9762487), np.float32(0.9769254), np.float32(0.9773492), np.float32(0.9777854), np.float32(0.9777834), np.float32(0.97781724), np.float32(0.97938937), np.float32(0.97793394), np.float32(0.9783741), np.float32(0.9780496), np.float32(0.97818154), np.float32(0.9782618), np.float32(0.9771185), np.float32(0.977191), np.float32(0.97636956), np.float32(0.9755164), np.float32(0.97576493), np.float32(0.974985), np.float32(0.9739846), np.float32(0.973383), np.float32(0.97307396), np.float32(0.97238916), np.float32(0.9693888), np.float32(0.967035), np.float32(0.9656027), np.float32(0.9622664), np.float32(0.961708), np.float32(0.9600377), np.float32(0.9556408), np.float32(0.9512698), np.float32(0.9514214), np.float32(0.950264), np.float32(0.9529726), np.float32(0.95378786), np.float32(0.9496532), np.float32(0.95007634), np.float32(0.9520415), np.float32(0.95713276), np.float32(0.9601685), np.float32(0.96242094), np.float32(0.9611614), np.float32(0.9658361), np.float32(0.97020054), np.float32(0.97185147), np.float32(0.9720765), np.float32(0.9734481), np.float32(0.9744478), np.float32(0.97546434), np.float32(0.9764455), np.float32(0.976492), np.float32(0.9768639), np.float32(0.97657394), np.float32(0.9768488), np.float32(0.97755426), np.float32(0.9779503), np.float32(0.97701436), np.float32(0.9772998), np.float32(0.97750926), np.float32(0.97668856), np.float32(0.9759197), np.float32(0.9757627), np.float32(0.9759376), np.float32(0.9768967), np.float32(0.9755974), np.float32(0.97555816), np.float32(0.9746899), np.float32(0.9741576), np.float32(0.975144), np.float32(0.9740369), np.float32(0.9732474), np.float32(0.9747916), np.float32(0.9737892), np.float32(0.9723697), np.float32(0.97364736), np.float32(0.9741107), np.float32(0.97224593), np.float32(0.9729011), np.float32(0.9723219), np.float32(0.9715688), np.float32(0.9713471), np.float32(0.97126806), np.float32(0.97114146), np.float32(0.9717615), np.float32(0.97292453), np.float32(0.9721104), np.float32(0.97211355), np.float32(0.97358537), np.float32(0.9757568), np.float32(0.97626275), np.float32(0.9773835), np.float32(0.97813135), np.float32(0.9778516), np.float32(0.97836405), np.float32(0.9792077), np.float32(0.97884685), np.float32(0.9792874), np.float32(0.9796951), np.float32(0.9793482), np.float32(0.9798386), np.float32(0.98116606), np.float32(0.98064613), np.float32(0.98133457), np.float32(0.98123175), np.float32(0.98132265), np.float32(0.9814233), np.float32(0.9810956), np.float32(0.98046964), np.float32(0.9805746), np.float32(0.98080975), np.float32(0.98085105), np.float32(0.9805115), np.float32(0.98041075), np.float32(0.980649), np.float32(0.9806958), np.float32(0.98107696), np.float32(0.9809755), np.float32(0.9810951), np.float32(0.9807021), np.float32(0.98081136), np.float32(0.98097), np.float32(0.9809838), np.float32(0.9813586), np.float32(0.9806644), np.float32(0.9799392), np.float32(0.9803089), np.float32(0.9797008), np.float32(0.9796822), np.float32(0.97960025), np.float32(0.979002), np.float32(0.97918653), np.float32(0.9796245), np.float32(0.9789972), np.float32(0.97944874), np.float32(0.9801073), np.float32(0.97899437), np.float32(0.98011565), np.float32(0.9803638), np.float32(0.9798188), np.float32(0.9780262), np.float32(0.97830814), np.float32(0.9780677), np.float32(0.9774859), np.float32(0.97556794), np.float32(0.97361326), np.float32(0.972484), np.float32(0.96789396), np.float32(0.96330255), np.float32(0.96222186), np.float32(0.9577234), np.float32(0.95800763), np.float32(0.95044), np.float32(0.94693315), np.float32(0.93954635), np.float32(0.9310376), np.float32(0.92005247), np.float32(0.90865415), np.float32(0.8923171), np.float32(0.8703783), np.float32(0.7913967), np.float32(0.76327837), np.float32(0.69421077), np.float32(0.65940535), np.float32(0.5961065), np.float32(0.51754194), np.float32(0.43144557), np.float32(0.41532418), np.float32(0.39590758), np.float32(0.37268957), np.float32(0.3506893), np.float32(0.3090277), np.float32(0.20465894), np.float32(0.15919015), np.float32(0.12329577), np.float32(0.10533014), np.float32(0.08719374), np.float32(0.07984428), np.float32(0.07361067), np.float32(0.071051665), np.float32(0.08033902), np.float32(0.09378392), np.float32(0.10308023), np.float32(0.1033547), np.float32(0.0958013), np.float32(0.09090357), np.float32(0.07473482), np.float32(0.071479626), np.float32(0.069947205), np.float32(0.06850131), np.float32(0.06632532), np.float32(0.06450895), np.float32(0.062084835), np.float32(0.056479603), np.float32(0.052818436), np.float32(0.057738405), np.float32(0.05700468), np.float32(0.05932869), np.float32(0.060129087), np.float32(0.06501104), np.float32(0.060447514), np.float32(0.060811408), np.float32(0.06897488), np.float32(0.063017406), np.float32(0.054052453), np.float32(0.046232034), np.float32(0.049252484), np.float32(0.05331418), np.float32(0.05797422), np.float32(0.06694741), np.float32(0.08429775), np.float32(0.10107788), np.float32(0.106360584), np.float32(0.13256976), np.float32(0.15353553), np.float32(0.17831083), np.float32(0.17485957), np.float32(0.16968599), np.float32(0.16440907), np.float32(0.15533806), np.float32(0.14476033), np.float32(0.14149038), np.float32(0.13132878), np.float32(0.119851775), np.float32(0.12116189), np.float32(0.12134038), np.float32(0.112051316), np.float32(0.112960964), np.float32(0.119542025), np.float32(0.11824195), np.float32(0.11354302), np.float32(0.11142866), np.float32(0.10870991), np.float32(0.090309545), np.float32(0.08166032), np.float32(0.06624527), np.float32(0.060711227), np.float32(0.055690415), np.float32(0.047751125), np.float32(0.046455782), np.float32(0.04824254), np.float32(0.045976296), np.float32(0.04309085), np.float32(0.046599746), np.float32(0.0467231), np.float32(0.04065817), np.float32(0.041655228), np.float32(0.04068681), np.float32(0.039075416), np.float32(0.03499549), np.float32(0.036685303), np.float32(0.03282345), np.float32(0.032333), np.float32(0.031610116), np.float32(0.031216182), np.float32(0.030637484), np.float32(0.028795227), np.float32(0.02993924), np.float32(0.031822793), np.float32(0.032006245), np.float32(0.03318094), np.float32(0.033638205), np.float32(0.0371316), np.float32(0.03679233), np.float32(0.042579006), np.float32(0.04833051), np.float32(0.050384995), np.float32(0.05274183), np.float32(0.060236137), np.float32(0.07392473), np.float32(0.074611805), np.float32(0.08477852), np.float32(0.08845813), np.float32(0.092374586), np.float32(0.08790881), np.float32(0.07952472), np.float32(0.06934532), np.float32(0.069115765), np.float32(0.05688748), np.float32(0.048019253), np.float32(0.05476704), np.float32(0.058759306), np.float32(0.048319142), np.float32(0.047478043), np.float32(0.05084755), np.float32(0.04345577), np.float32(0.039137047), np.float32(0.038650103), np.float32(0.031612072), np.float32(0.023978949), np.float32(0.020034045), np.float32(0.0196991), np.float32(0.019281108), np.float32(0.018370017), np.float32(0.017640175), np.float32(0.01644989), np.float32(0.015022041), np.float32(0.017040243), np.float32(0.019215163), np.float32(0.02045023), np.float32(0.025325278), np.float32(0.026453529), np.float32(0.027872711), np.float32(0.03006007), np.float32(0.028783469), np.float32(0.02922959), np.float32(0.029556341), np.float32(0.030435931), np.float32(0.034381606), np.float32(0.04035756), np.float32(0.049416825), np.float32(0.047977712), np.float32(0.05091108), np.float32(0.049665827), np.float32(0.041973762), np.float32(0.03691614), np.float32(0.034603447), np.float32(0.032763515), np.float32(0.03164031), np.float32(0.033702333), np.float32(0.036299497), np.float32(0.036689516), np.float32(0.03494619), np.float32(0.040804993), np.float32(0.04224015), np.float32(0.046277262), np.float32(0.049067274), np.float32(0.05314919), np.float32(0.05734201), np.float32(0.06092211), np.float32(0.067053095), np.float32(0.07766722), np.float32(0.082427785), np.float32(0.08170877), np.float32(0.09182693), np.float32(0.10106527), np.float32(0.10076328), np.float32(0.100517735), np.float32(0.10700524), np.float32(0.113829665), np.float32(0.12367687), np.float32(0.1278069), np.float32(0.12299842), np.float32(0.12365583), np.float32(0.11441106), np.float32(0.10417324), np.float32(0.09789883), np.float32(0.09105301), np.float32(0.08786415), np.float32(0.082609616), np.float32(0.086025424), np.float32(0.08767391), np.float32(0.0919601), np.float32(0.101696715), np.float32(0.117099226), np.float32(0.12263557), np.float32(0.14893657), np.float32(0.14954709), np.float32(0.15547219), np.float32(0.17703728), np.float32(0.17105775), np.float32(0.2114763), np.float32(0.2121688), np.float32(0.20997065), np.float32(0.21116549), np.float32(0.2059467), np.float32(0.19692543), np.float32(0.18286473), np.float32(0.14679395), np.float32(0.13194099), np.float32(0.12849139), np.float32(0.12150272), np.float32(0.116099566), np.float32(0.11004395), np.float32(0.09540499), np.float32(0.08094588), np.float32(0.065459214), np.float32(0.05415658), np.float32(0.04977505), np.float32(0.041531615), np.float32(0.037364412), np.float32(0.03641102), np.float32(0.031602748), np.float32(0.02490901), np.float32(0.025158182), np.float32(0.02048386), np.float32(0.022501836), np.float32(0.022423152), np.float32(0.021367088), np.float32(0.023072613), np.float32(0.024785496), np.float32(0.030691648), np.float32(0.035824817), np.float32(0.03304595), np.float32(0.0368556), np.float32(0.03908252), np.float32(0.04396731), np.float32(0.056465562), np.float32(0.063691646), np.float32(0.06834068), np.float32(0.07716917), np.float32(0.09437263), np.float32(0.116035536), np.float32(0.111287855), np.float32(0.13338087), np.float32(0.1559402), np.float32(0.15683463), np.float32(0.17574202), np.float32(0.18326458), np.float32(0.25361407), np.float32(0.19892164), np.float32(0.29935187), np.float32(0.2908235), np.float32(0.2977327), np.float32(0.29785374), np.float32(0.35324168), np.float32(0.41776618), np.float32(0.45470694), np.float32(0.49822947), np.float32(0.44994244), np.float32(0.5583419), np.float32(0.62361026), np.float32(0.8418102), np.float32(0.79084474)], 'MVFFSMSAIFAGHSSRGRSARSAPLMWGCGTGAAPLGIKEISWGDVGGWTGQGGSILGTKRTLPAKYLEKIADQMRTNNINALMVIGGFEAYLGLLELSAAREKYDEFCVPMVMVPATVSNNVPGSDFSIGADTALNTITDTCDRIKQSASGTKRRVFIIETMGGYCGYLANMGALAAGADAAYIFEEQFDIRELQANVEHLTEKMKTSIQRGLVLRNENCNENYTTDFIYQLYSEEGKGVFDCRKNVLGHMQQGGAPSPFDRNFGTKISAKAMQWISKKLKETYRKGKVFANTDDSVCLLGMRRRNLVFQPVAELKNETDFVHRIPMEQWWLKLRPLMKILAKYKTSYDVSDSGQLEHVAMHSPKEAETGAI': [np.float32(0.96489114), np.float32(0.9756216), np.float32(0.9736743), np.float32(0.97511667), np.float32(0.9763797), np.float32(0.9708632), np.float32(0.97018135), np.float32(0.9707146), np.float32(0.97190833), np.float32(0.96167165), np.float32(0.95798737), np.float32(0.9474993), np.float32(0.9405918), np.float32(0.9315964), np.float32(0.93452567), np.float32(0.9165753), np.float32(0.91696054), np.float32(0.92186326), np.float32(0.9258507), np.float32(0.9399883), np.float32(0.94593805), np.float32(0.94276047), np.float32(0.91774875), np.float32(0.9193138), np.float32(0.8833354), np.float32(0.79030925), np.float32(0.7745215), np.float32(0.65026903), np.float32(0.5198854), np.float32(0.41740716), np.float32(0.29350296), np.float32(0.2574149), np.float32(0.2002732), np.float32(0.17866398), np.float32(0.17095432), np.float32(0.1533174), np.float32(0.15077278), np.float32(0.1670869), np.float32(0.16917433), np.float32(0.17998706), np.float32(0.22333117), np.float32(0.2117225), np.float32(0.19253194), np.float32(0.1781058), np.float32(0.17564824), np.float32(0.14342204), np.float32(0.13502009), np.float32(0.118692905), np.float32(0.11715001), np.float32(0.12367335), np.float32(0.1329859), np.float32(0.13408475), np.float32(0.1308107), np.float32(0.14300896), np.float32(0.16555339), np.float32(0.16069601), np.float32(0.15355512), np.float32(0.15170561), np.float32(0.15405472), np.float32(0.1282723), np.float32(0.1047645), np.float32(0.12174799), np.float32(0.124238685), np.float32(0.11330638), np.float32(0.11768929), np.float32(0.122372225), np.float32(0.12899877), np.float32(0.13544339), np.float32(0.12525433), np.float32(0.12351318), np.float32(0.114235386), np.float32(0.10645543), np.float32(0.09351985), np.float32(0.08403235), np.float32(0.07287791), np.float32(0.07066436), np.float32(0.06769521), np.float32(0.05818963), np.float32(0.04687406), np.float32(0.0426698), np.float32(0.04185658), np.float32(0.037421532), np.float32(0.03163961), np.float32(0.031015055), np.float32(0.03139645), np.float32(0.028388238), np.float32(0.023564998), np.float32(0.02587228), np.float32(0.022767026), np.float32(0.020946285), np.float32(0.02334353), np.float32(0.023993224), np.float32(0.028203193), np.float32(0.024634786), np.float32(0.02821966), np.float32(0.0357683), np.float32(0.03646654), np.float32(0.03825219), np.float32(0.03896896), np.float32(0.04113414), np.float32(0.04384152), np.float32(0.045291737), np.float32(0.042817112), np.float32(0.045142323), np.float32(0.048270553), np.float32(0.05008265), np.float32(0.052258562), np.float32(0.05342312), np.float32(0.054848555), np.float32(0.06872167), np.float32(0.08569949), np.float32(0.08991206), np.float32(0.0994854), np.float32(0.099493265), np.float32(0.091716364), np.float32(0.09221486), np.float32(0.079840936), np.float32(0.0756526), np.float32(0.068046816), np.float32(0.05215898), np.float32(0.058666162), np.float32(0.074733384), np.float32(0.095692396), np.float32(0.10437257), np.float32(0.105062336), np.float32(0.11650378), np.float32(0.105784886), np.float32(0.09143323), np.float32(0.10046252), np.float32(0.12122081), np.float32(0.09697172), np.float32(0.09027236), np.float32(0.10634012), np.float32(0.09431789), np.float32(0.07693607), np.float32(0.09629573), np.float32(0.09983277), np.float32(0.09232976), np.float32(0.08975979), np.float32(0.09707633), np.float32(0.09625747), np.float32(0.09829282), np.float32(0.099342614), np.float32(0.09943159), np.float32(0.10115813), np.float32(0.08850126), np.float32(0.08969354), np.float32(0.08291174), np.float32(0.07699651), np.float32(0.067956924), np.float32(0.058140866), np.float32(0.06303501), np.float32(0.059104647), np.float32(0.052006595), np.float32(0.05189064), np.float32(0.04971436), np.float32(0.042394534), np.float32(0.03733059), np.float32(0.037508834), np.float32(0.033218354), np.float32(0.031039778), np.float32(0.027303051), np.float32(0.024680449), np.float32(0.020752164), np.float32(0.01654478), np.float32(0.013559311), np.float32(0.012169574), np.float32(0.012018918), np.float32(0.012474119), np.float32(0.013981377), np.float32(0.014860166), np.float32(0.01519816), np.float32(0.017130138), np.float32(0.017931648), np.float32(0.018729588), np.float32(0.019000923), np.float32(0.023935396), np.float32(0.028006807), np.float32(0.028643858), np.float32(0.031598143), np.float32(0.034949534), np.float32(0.043379866), np.float32(0.05307633), np.float32(0.047110766), np.float32(0.050091904), np.float32(0.058219206), np.float32(0.061778408), np.float32(0.062892705), np.float32(0.07456648), np.float32(0.07941365), np.float32(0.072643064), np.float32(0.071470305), np.float32(0.08076952), np.float32(0.08466475), np.float32(0.08553336), np.float32(0.09244206), np.float32(0.10245773), np.float32(0.102017224), np.float32(0.09877501), np.float32(0.09963452), np.float32(0.100981265), np.float32(0.0890694), np.float32(0.08521783), np.float32(0.08126588), np.float32(0.081432395), np.float32(0.074602954), np.float32(0.074488945), np.float32(0.08142202), np.float32(0.07981792), np.float32(0.073585264), np.float32(0.07796422), np.float32(0.08412476), np.float32(0.08234511), np.float32(0.076220214), np.float32(0.07780458), np.float32(0.076324254), np.float32(0.066628605), np.float32(0.058048207), np.float32(0.055500578), np.float32(0.051515665), np.float32(0.051382393), np.float32(0.04700069), np.float32(0.044542894), np.float32(0.043804936), np.float32(0.045759313), np.float32(0.05442556), np.float32(0.067644075), np.float32(0.0762635), np.float32(0.07946566), np.float32(0.07730063), np.float32(0.06788814), np.float32(0.0650355), np.float32(0.056998428), np.float32(0.05873443), np.float32(0.05873933), np.float32(0.055405404), np.float32(0.04909878), np.float32(0.048792165), np.float32(0.053359937), np.float32(0.05547691), np.float32(0.050795574), np.float32(0.06041923), np.float32(0.08210343), np.float32(0.09864999), np.float32(0.11226315), np.float32(0.14211099), np.float32(0.1743082), np.float32(0.17995708), np.float32(0.18397138), np.float32(0.17943218), np.float32(0.17810845), np.float32(0.17492259), np.float32(0.18861206), np.float32(0.19492319), np.float32(0.19983877), np.float32(0.20128252), np.float32(0.22539264), np.float32(0.21747091), np.float32(0.19309247), np.float32(0.19853675), np.float32(0.20819041), np.float32(0.1923935), np.float32(0.17784943), np.float32(0.1853066), np.float32(0.18948476), np.float32(0.15338916), np.float32(0.14277081), np.float32(0.1471514), np.float32(0.13063394), np.float32(0.10034877), np.float32(0.09279683), np.float32(0.103194185), np.float32(0.09296496), np.float32(0.08963798), np.float32(0.094401), np.float32(0.102833435), np.float32(0.09254218), np.float32(0.10090998), np.float32(0.098968945), np.float32(0.098531984), np.float32(0.083726116), np.float32(0.10264137), np.float32(0.118713304), np.float32(0.12392204), np.float32(0.14519826), np.float32(0.14272453), np.float32(0.13843733), np.float32(0.12233801), np.float32(0.12071721), np.float32(0.11940593), np.float32(0.124951825), np.float32(0.10938061), np.float32(0.10433997), np.float32(0.10889548), np.float32(0.096545584), np.float32(0.08905675), np.float32(0.07849158), np.float32(0.081022575), np.float32(0.06587289), np.float32(0.053857688), np.float32(0.053017553), np.float32(0.04700223), np.float32(0.048330937), np.float32(0.05653216), np.float32(0.060439974), np.float32(0.06379036), np.float32(0.06752042), np.float32(0.06657975), np.float32(0.067254715), np.float32(0.07266956), np.float32(0.07922813), np.float32(0.08220615), np.float32(0.09157799), np.float32(0.10037714), np.float32(0.09149964), np.float32(0.091244854), np.float32(0.088326626), np.float32(0.09253145), np.float32(0.091602236), np.float32(0.07903702), np.float32(0.07572277), np.float32(0.07789555), np.float32(0.08558687), np.float32(0.08098398), np.float32(0.08668077), np.float32(0.090297446), np.float32(0.080718376), np.float32(0.072279304), np.float32(0.07954315), np.float32(0.070642106), np.float32(0.06181437), np.float32(0.059155717), np.float32(0.06238807), np.float32(0.064619325), np.float32(0.069872096), np.float32(0.07322165), np.float32(0.076150425), np.float32(0.079595745), np.float32(0.09254934), np.float32(0.09474856), np.float32(0.11362079), np.float32(0.13031794), np.float32(0.15187758), np.float32(0.16735391), np.float32(0.18855843), np.float32(0.19627905), np.float32(0.19309017), np.float32(0.23419929), np.float32(0.2341478), np.float32(0.22931454), np.float32(0.28227028), np.float32(0.3288095), np.float32(0.3326267), np.float32(0.41178617), np.float32(0.46305704), np.float32(0.52528155), np.float32(0.5558426), np.float32(0.6632032), np.float32(0.7135016), np.float32(0.64845395), np.float32(0.7214823), np.float32(0.7244185), np.float32(0.66589737), np.float32(0.7227693), np.float32(0.6867658), np.float32(0.74934936), np.float32(0.658009), np.float32(0.71433437), np.float32(0.63107556), np.float32(0.6933321), np.float32(0.6778279), np.float32(0.6491671), np.float32(0.5940522)], 'MPGMVMFRRRWSVGSDDLVLPALFLFILHCIWSVTVTGVWGLTDYSLRKAGLRLVSVRRLVVLSVVLFGLPYGSDESCSVTLVDHGRGYLGILVSCLICESAIMWLSMRGSILYTQPREAVQYVLYIRLAILLVELVYAVVGIAWLVQYYQPCSDDTAKNLALGIVVCNWLVIFSVCFTMMCTFDPTGRTFVKLKATRRRQRNLTTYTLRHRLEEGQASSWSRRLRFFMCCTRAQDSQSDAYSEVASLFAEFFRDLDIVPSDIIAGLVLLRQRQRAKRSAILDQPNNDILAFLSGMPVTRSTRYLDLKNSTEMAMYKEVCYYMLFAMAAYGWPMYLLRKPACGLCRLLSSCTCTSGSGSRLSQSVTVEEDNCCGCNVLAIRRQFLDRDLKQVQIVYTSCHDAVYETPFFVAVDHGKKKVVISIRGTLSPKDALTDLTGDSERLPVEEQHGVWLGHKGMVYSAEYIKKKLEQEMILSQAFGRDLSKGTMHYGLVIVGHSLGAGTAAILSFLLRPQYPTLHCYSYSPPGGLLSEDAMEYSKEFVTSVVLGKDLVPRIGLSQLEGFRRHLLEVLQKSDKPKWRIIVGGTKCIPKTELPMEDDPPSQGVTPSNSRLCLHPSDLSIALSASTPLYLPGRIIHVVHNHPPETCCGQEDPTYSALWGDNKAFDEVIISPAMLNEHMPHVVMEGLNKVLENYNKGKTALLSAAKIMVSPTEVDLNAETIFLGASNSQQPSPPAHHRRNSSVRSCARSEISLDGFSECPPPPIPIVLTGARERLTVELRERKAPLAVMESLSDVDSVYSLDSRRSSAALRGSPCLGSLSFPLDAPIPEENPSLSSRTELLPADGLLQASPEHELGESGPYCPTPPELTVPSQHLLPKSLHHSGHVPPLLLGQTAISQPAHQQRVVSRPSSQVFEANQRLSINNSQENNPSTPWTGTVEEECGEDERDGDLRSPPAVSEDKKQVDNRAEVKVDMERGMSLTTPLSNGNPSQAVLEFAQYLDSLFRLDGSGSPPLELSDGESESGRGSCSQAEGQCDDQRTKGADRDRQLLVRATLEPNLVPKPPRTFAGSADPSSGISLSPSFPLSSSGELNDLSPPDGSLPVNHSALRTSTACPYPEDTLSSMV': [np.float32(0.8770093), np.float32(0.8658436), np.float32(0.86741585), np.float32(0.8064581), np.float32(0.7543885), np.float32(0.81428856), np.float32(0.76543766), np.float32(0.68787736), np.float32(0.7166473), np.float32(0.6256423), np.float32(0.5258653), np.float32(0.43418506), np.float32(0.44658157), np.float32(0.41052297), np.float32(0.3959693), np.float32(0.3617291), np.float32(0.34825832), np.float32(0.36561164), np.float32(0.33408058), np.float32(0.23321033), np.float32(0.24635667), np.float32(0.26429492), np.float32(0.19956465), np.float32(0.18887432), np.float32(0.17431459), np.float32(0.17399144), np.float32(0.15360391), np.float32(0.14723568), np.float32(0.14266561), np.float32(0.15140162), np.float32(0.17257687), np.float32(0.18277498), np.float32(0.13743024), np.float32(0.17294705), np.float32(0.17226851), np.float32(0.18611608), np.float32(0.18626326), np.float32(0.18581153), np.float32(0.17667867), np.float32(0.14520387), np.float32(0.14299616), np.float32(0.16294384), np.float32(0.15603442), np.float32(0.14875667), np.float32(0.14399008), np.float32(0.14206316), np.float32(0.15539669), np.float32(0.17415693), np.float32(0.16178593), np.float32(0.17681204), np.float32(0.17712346), np.float32(0.18045202), np.float32(0.1434157), np.float32(0.1461076), np.float32(0.13314806), np.float32(0.12015678), np.float32(0.11501683), np.float32(0.11454834), np.float32(0.1067163), np.float32(0.10785267), np.float32(0.09856373), np.float32(0.09235516), np.float32(0.11279845), np.float32(0.12789363), np.float32(0.13444191), np.float32(0.123235054), np.float32(0.115353525), np.float32(0.10507486), np.float32(0.11303808), np.float32(0.12474109), np.float32(0.12557097), np.float32(0.113768145), np.float32(0.11127806), np.float32(0.1267401), np.float32(0.1462836), np.float32(0.13747089), np.float32(0.14723945), np.float32(0.18571864), np.float32(0.22867915), np.float32(0.1855844), np.float32(0.1658507), np.float32(0.13983467), np.float32(0.14614078), np.float32(0.17662673), np.float32(0.10712399), np.float32(0.107129626), np.float32(0.096834786), np.float32(0.07782708), np.float32(0.068967365), np.float32(0.0642006), np.float32(0.061541423), np.float32(0.053824246), np.float32(0.044940405), np.float32(0.049641706), np.float32(0.04742192), np.float32(0.043581534), np.float32(0.039186362), np.float32(0.038401265), np.float32(0.03679982), np.float32(0.035328247), np.float32(0.036187645), np.float32(0.03698671), np.float32(0.038865887), np.float32(0.042940203), np.float32(0.048373986), np.float32(0.052446764), np.float32(0.056883328), np.float32(0.061584543), np.float32(0.06711082), np.float32(0.079218686), np.float32(0.07740715), np.float32(0.087217994), np.float32(0.086850286), np.float32(0.09224226), np.float32(0.0998733), np.float32(0.10704972), np.float32(0.11020697), np.float32(0.114321), np.float32(0.11713462), np.float32(0.117049985), np.float32(0.1124618), np.float32(0.10875443), np.float32(0.10803288), np.float32(0.1067293), np.float32(0.1066633), np.float32(0.112935945), np.float32(0.10029517), np.float32(0.08870378), np.float32(0.08531412), np.float32(0.07648623), np.float32(0.061961547), np.float32(0.055071443), np.float32(0.0555463), np.float32(0.05819652), np.float32(0.05315154), np.float32(0.05269006), np.float32(0.053431816), np.float32(0.057280198), np.float32(0.06279523), np.float32(0.077955514), np.float32(0.10286243), np.float32(0.11466987), np.float32(0.12286952), np.float32(0.14428675), np.float32(0.16844098), np.float32(0.18287614), np.float32(0.18123059), np.float32(0.20983684), np.float32(0.20603359), np.float32(0.19149764), np.float32(0.19390641), np.float32(0.2014092), np.float32(0.18320529), np.float32(0.16817525), np.float32(0.18465205), np.float32(0.18564178), np.float32(0.17415336), np.float32(0.1552141), np.float32(0.15995407), np.float32(0.15491267), np.float32(0.1314951), np.float32(0.12482759), np.float32(0.122423485), np.float32(0.10281482), np.float32(0.09398072), np.float32(0.08568457), np.float32(0.07539651), np.float32(0.06356498), np.float32(0.058927324), np.float32(0.05412752), np.float32(0.050030846), np.float32(0.044149455), np.float32(0.042058468), np.float32(0.047246534), np.float32(0.050031766), np.float32(0.056810386), np.float32(0.062375393), np.float32(0.08096557), np.float32(0.09089933), np.float32(0.09881046), np.float32(0.10330391), np.float32(0.11243392), np.float32(0.11872552), np.float32(0.12882148), np.float32(0.14598478), np.float32(0.13871619), np.float32(0.13708258), np.float32(0.1793128), np.float32(0.22433834), np.float32(0.22634055), np.float32(0.28784668), np.float32(0.31125858), np.float32(0.3033025), np.float32(0.3283296), np.float32(0.30096292), np.float32(0.23508868), np.float32(0.22293232), np.float32(0.21045594), np.float32(0.21642908), np.float32(0.18938708), np.float32(0.20345517), np.float32(0.19730629), np.float32(0.1838985), np.float32(0.20253544), np.float32(0.21357821), np.float32(0.26387635), np.float32(0.30864263), np.float32(0.3227487), np.float32(0.349196), np.float32(0.3592279), np.float32(0.3747517), np.float32(0.3744731), np.float32(0.3004298), np.float32(0.31600007), np.float32(0.32229286), np.float32(0.28706652), np.float32(0.34963423), np.float32(0.3114864), np.float32(0.28287542), np.float32(0.18668838), np.float32(0.15778224), np.float32(0.18893774), np.float32(0.1716076), np.float32(0.16927134), np.float32(0.15928777), np.float32(0.18129887), np.float32(0.15644705), np.float32(0.1412677), np.float32(0.10896618), np.float32(0.09321705), np.float32(0.065784395), np.float32(0.065712094), np.float32(0.06496004), np.float32(0.05708311), np.float32(0.054146826), np.float32(0.05296112), np.float32(0.050818067), np.float32(0.049053714), np.float32(0.048707783), np.float32(0.050384767), np.float32(0.0501908), np.float32(0.050915282), np.float32(0.06407603), np.float32(0.0744466), np.float32(0.06699607), np.float32(0.06509932), np.float32(0.06832315), np.float32(0.05750677), np.float32(0.052765533), np.float32(0.05049312), np.float32(0.049425215), np.float32(0.04242434), np.float32(0.03597458), np.float32(0.035759103), np.float32(0.036656715), np.float32(0.0320344), np.float32(0.028786572), np.float32(0.031867143), np.float32(0.032486003), np.float32(0.028912982), np.float32(0.031582907), np.float32(0.036647998), np.float32(0.040171314), np.float32(0.04437837), np.float32(0.0512114), np.float32(0.06263549), np.float32(0.056670237), np.float32(0.055476215), np.float32(0.06497229), np.float32(0.0630117), np.float32(0.06683736), np.float32(0.09655091), np.float32(0.110240616), np.float32(0.10690409), np.float32(0.102757044), np.float32(0.10660215), np.float32(0.11861368), np.float32(0.10823557), np.float32(0.11306618), np.float32(0.10656781), np.float32(0.105438724), np.float32(0.0964411), np.float32(0.10721598), np.float32(0.11472541), np.float32(0.1047513), np.float32(0.10553842), np.float32(0.106318705), np.float32(0.09914845), np.float32(0.10462259), np.float32(0.0935749), np.float32(0.09126051), np.float32(0.10142599), np.float32(0.09880016), np.float32(0.11966021), np.float32(0.12439326), np.float32(0.11726399), np.float32(0.12250046), np.float32(0.12394574), np.float32(0.11836544), np.float32(0.11330516), np.float32(0.1141261), np.float32(0.11834639), np.float32(0.121064045), np.float32(0.12241151), np.float32(0.11126773), np.float32(0.12316903), np.float32(0.10791868), np.float32(0.08763869), np.float32(0.08096399), np.float32(0.075557694), np.float32(0.072986476), np.float32(0.05693144), np.float32(0.049735192), np.float32(0.044353846), np.float32(0.039370384), np.float32(0.030812493), np.float32(0.027034463), np.float32(0.024556248), np.float32(0.024563683), np.float32(0.024512623), np.float32(0.023473324), np.float32(0.023184989), np.float32(0.019977812), np.float32(0.018216945), np.float32(0.018375283), np.float32(0.018365752), np.float32(0.01821107), np.float32(0.02022389), np.float32(0.022256562), np.float32(0.02538934), np.float32(0.027024895), np.float32(0.036495503), np.float32(0.0452602), np.float32(0.042021673), np.float32(0.046423886), np.float32(0.05033118), np.float32(0.05413846), np.float32(0.05738476), np.float32(0.06334775), np.float32(0.060240146), np.float32(0.07472999), np.float32(0.068299085), np.float32(0.07663434), np.float32(0.092089795), np.float32(0.108565815), np.float32(0.119027555), np.float32(0.13207337), np.float32(0.13860452), np.float32(0.15299736), np.float32(0.17146543), np.float32(0.19625725), np.float32(0.18564315), np.float32(0.18087043), np.float32(0.20208336), np.float32(0.20653445), np.float32(0.22338235), np.float32(0.2757643), np.float32(0.26909277), np.float32(0.24290776), np.float32(0.26060948), np.float32(0.23117247), np.float32(0.25086915), np.float32(0.24353893), np.float32(0.20220748), np.float32(0.20113292), np.float32(0.23698282), np.float32(0.2158684), np.float32(0.22123244), np.float32(0.20240994), np.float32(0.19005634), np.float32(0.17167391), np.float32(0.1712711), np.float32(0.13331106), np.float32(0.12222459), np.float32(0.123536885), np.float32(0.12421867), np.float32(0.12255541), np.float32(0.11745776), np.float32(0.12039327), np.float32(0.1209588), np.float32(0.097024284), np.float32(0.08765755), np.float32(0.075334124), np.float32(0.06688428), np.float32(0.06694927), np.float32(0.067853585), np.float32(0.067535385), np.float32(0.07048633), np.float32(0.07164446), np.float32(0.07709023), np.float32(0.07712649), np.float32(0.075362764), np.float32(0.08417009), np.float32(0.08361347), np.float32(0.07590661), np.float32(0.07017116), np.float32(0.0707866), np.float32(0.063343525), np.float32(0.055059683), np.float32(0.04358598), np.float32(0.03355529), np.float32(0.032317493), np.float32(0.026980437), np.float32(0.027582193), np.float32(0.0352898), np.float32(0.0403139), np.float32(0.045389872), np.float32(0.044233613), np.float32(0.0429778), np.float32(0.03838132), np.float32(0.03777872), np.float32(0.036871057), np.float32(0.034244332), np.float32(0.030033791), np.float32(0.032552797), np.float32(0.032214567), np.float32(0.034538165), np.float32(0.034449082), np.float32(0.041494444), np.float32(0.05117168), np.float32(0.06069429), np.float32(0.06635652), np.float32(0.076441646), np.float32(0.091079056), np.float32(0.09273668), np.float32(0.09480067), np.float32(0.097334646), np.float32(0.09701554), np.float32(0.086950324), np.float32(0.09116642), np.float32(0.097239226), np.float32(0.10772858), np.float32(0.121454224), np.float32(0.1403912), np.float32(0.16784032), np.float32(0.19744317), np.float32(0.21296881), np.float32(0.22040224), np.float32(0.23295239), np.float32(0.21811882), np.float32(0.23180334), np.float32(0.22854888), np.float32(0.21377243), np.float32(0.18520029), np.float32(0.19551666), np.float32(0.20282856), np.float32(0.1490446), np.float32(0.12490387), np.float32(0.10337423), np.float32(0.08650091), np.float32(0.074805744), np.float32(0.07648328), np.float32(0.0642296), np.float32(0.0518623), np.float32(0.052779898), np.float32(0.06337538), np.float32(0.06380836), np.float32(0.0624511), np.float32(0.06513651), np.float32(0.063080445), np.float32(0.06035566), np.float32(0.0606011), np.float32(0.058277708), np.float32(0.059890553), np.float32(0.06396505), np.float32(0.071014695), np.float32(0.07576996), np.float32(0.06883769), np.float32(0.06831919), np.float32(0.0731438), np.float32(0.07634853), np.float32(0.074924685), np.float32(0.07566974), np.float32(0.08403725), np.float32(0.08925259), np.float32(0.08548201), np.float32(0.08369328), np.float32(0.088971995), np.float32(0.080408774), np.float32(0.062478416), np.float32(0.049677182), np.float32(0.04528482), np.float32(0.03073171), np.float32(0.023396667), np.float32(0.021098353), np.float32(0.019220838), np.float32(0.017948467), np.float32(0.018464753), np.float32(0.019220352), np.float32(0.018644786), np.float32(0.019474817), np.float32(0.01758259), np.float32(0.015944496), np.float32(0.013977933), np.float32(0.012418872), np.float32(0.012633612), np.float32(0.011167689), np.float32(0.010028879), np.float32(0.009487994), np.float32(0.009139479), np.float32(0.010233961), np.float32(0.010588332), np.float32(0.011743123), np.float32(0.013382621), np.float32(0.015142315), np.float32(0.016985502), np.float32(0.018601248), np.float32(0.0218213), np.float32(0.022879453), np.float32(0.023427973), np.float32(0.023540204), np.float32(0.023922544), np.float32(0.023656392), np.float32(0.023383182), np.float32(0.025400728), np.float32(0.029211503), np.float32(0.032354385), np.float32(0.036188245), np.float32(0.038714416), np.float32(0.048831396), np.float32(0.06431278), np.float32(0.072438516), np.float32(0.07695499), np.float32(0.0742017), np.float32(0.07133415), np.float32(0.06840794), np.float32(0.053780146), np.float32(0.059606902), np.float32(0.06723062), np.float32(0.06678012), np.float32(0.061604146), np.float32(0.06536682), np.float32(0.07062766), np.float32(0.076035805), np.float32(0.07164345), np.float32(0.06850769), np.float32(0.06397102), np.float32(0.06631353), np.float32(0.06520463), np.float32(0.05852294), np.float32(0.05360386), np.float32(0.05609479), np.float32(0.0643309), np.float32(0.06260547), np.float32(0.057197366), np.float32(0.05292443), np.float32(0.054774508), np.float32(0.058076374), np.float32(0.052349538), np.float32(0.0559807), np.float32(0.059055082), np.float32(0.048198223), np.float32(0.04135313), np.float32(0.045940816), np.float32(0.046501838), np.float32(0.04148629), np.float32(0.042225774), np.float32(0.046134196), np.float32(0.043391425), np.float32(0.041247234), np.float32(0.045173164), np.float32(0.049003582), np.float32(0.049175862), np.float32(0.058525663), np.float32(0.07129426), np.float32(0.074896924), np.float32(0.076610185), np.float32(0.077018455), np.float32(0.07626355), np.float32(0.07419535), np.float32(0.061795853), np.float32(0.054858528), np.float32(0.058137964), np.float32(0.05140564), np.float32(0.049636405), np.float32(0.06042923), np.float32(0.063872725), np.float32(0.054933637), np.float32(0.058434766), np.float32(0.07853463), np.float32(0.09724222), np.float32(0.10846326), np.float32(0.12206563), np.float32(0.15659612), np.float32(0.1564716), np.float32(0.15480307), np.float32(0.16862272), np.float32(0.16441464), np.float32(0.16329007), np.float32(0.1772876), np.float32(0.18189928), np.float32(0.27642798), np.float32(0.30198896), np.float32(0.3421025), np.float32(0.3992034), np.float32(0.43411887), np.float32(0.46531853), np.float32(0.49869967), np.float32(0.47502097), np.float32(0.49903834), np.float32(0.5290033), np.float32(0.52174604), np.float32(0.49058345), np.float32(0.39495504), np.float32(0.42828265), np.float32(0.36163133), np.float32(0.38615254), np.float32(0.3111856), np.float32(0.25929886), np.float32(0.22328342), np.float32(0.18126582), np.float32(0.14288867), np.float32(0.09848712), np.float32(0.07676835), np.float32(0.0702716), np.float32(0.051935047), np.float32(0.053108983), np.float32(0.058561802), np.float32(0.05682738), np.float32(0.04941012), np.float32(0.04683453), np.float32(0.046346202), np.float32(0.0463116), np.float32(0.04098803), np.float32(0.04112464), np.float32(0.04096322), np.float32(0.04084949), np.float32(0.03816237), np.float32(0.03833597), np.float32(0.038786422), np.float32(0.04076173), np.float32(0.043854374), np.float32(0.04503983), np.float32(0.05122431), np.float32(0.05198174), np.float32(0.05373425), np.float32(0.05418602), np.float32(0.05387358), np.float32(0.055665202), np.float32(0.06534821), np.float32(0.06487755), np.float32(0.059960444), np.float32(0.05808841), np.float32(0.053589944), np.float32(0.050384004), np.float32(0.046409957), np.float32(0.04374699), np.float32(0.046099387), np.float32(0.05492277), np.float32(0.062281866), np.float32(0.082608275), np.float32(0.109790094), np.float32(0.1118731), np.float32(0.103595555), np.float32(0.104300894), np.float32(0.10826367), np.float32(0.093538746), np.float32(0.06693585), np.float32(0.0666705), np.float32(0.06535492), np.float32(0.067069896), np.float32(0.06927024), np.float32(0.06243994), np.float32(0.05759949), np.float32(0.05684227), np.float32(0.06462946), np.float32(0.07140788), np.float32(0.068108246), np.float32(0.06719772), np.float32(0.07065037), np.float32(0.07351908), np.float32(0.07190207), np.float32(0.08540391), np.float32(0.070766516), np.float32(0.061021555), np.float32(0.04729334), np.float32(0.05038681), np.float32(0.06220193), np.float32(0.056860324), np.float32(0.052202985), np.float32(0.057330728), np.float32(0.06461559), np.float32(0.06280165), np.float32(0.075153336), np.float32(0.092961386), np.float32(0.100723594), np.float32(0.10785205), np.float32(0.112048395), np.float32(0.09734688), np.float32(0.08660249), np.float32(0.08140754), np.float32(0.08453468), np.float32(0.08115656), np.float32(0.071174), np.float32(0.09081678), np.float32(0.098797575), np.float32(0.09977065), np.float32(0.107213125), np.float32(0.112551436), np.float32(0.1302145), np.float32(0.16212325), np.float32(0.1748807), np.float32(0.20203298), np.float32(0.2765429), np.float32(0.2594535), np.float32(0.29594785), np.float32(0.2920986), np.float32(0.31742546), np.float32(0.2645757), np.float32(0.25368708), np.float32(0.25094128), np.float32(0.2554651), np.float32(0.33286005), np.float32(0.4099663), np.float32(0.493011), np.float32(0.5851317), np.float32(0.60203123), np.float32(0.6896887), np.float32(0.72644114), np.float32(0.8083059), np.float32(0.8453705), np.float32(0.8476012), np.float32(0.83743566), np.float32(0.83842826), np.float32(0.83824587), np.float32(0.8439885), np.float32(0.8680625), np.float32(0.87441486), np.float32(0.8987794), np.float32(0.90123373), np.float32(0.91080326), np.float32(0.92153424), np.float32(0.9328055), np.float32(0.94032246), np.float32(0.96102196), np.float32(0.96311176), np.float32(0.96735996), np.float32(0.9669039), np.float32(0.97077024), np.float32(0.9657936), np.float32(0.961937), np.float32(0.97070104), np.float32(0.96734124), np.float32(0.96516466), np.float32(0.9706481), np.float32(0.9682473), np.float32(0.9660809), np.float32(0.96365654), np.float32(0.96128464), np.float32(0.9565075), np.float32(0.9595172), np.float32(0.94805676), np.float32(0.94677156), np.float32(0.93457156), np.float32(0.9362918), np.float32(0.9271895), np.float32(0.9313714), np.float32(0.93577707), np.float32(0.92891896), np.float32(0.94346386), np.float32(0.92667574), np.float32(0.9398915), np.float32(0.944969), np.float32(0.9435831), np.float32(0.9423916), np.float32(0.9370359), np.float32(0.9222207), np.float32(0.9189079), np.float32(0.92019063), np.float32(0.92584956), np.float32(0.94287246), np.float32(0.9427075), np.float32(0.9514668), np.float32(0.9608156), np.float32(0.9636549), np.float32(0.9640212), np.float32(0.96283597), np.float32(0.96058387), np.float32(0.9509412), np.float32(0.9431258), np.float32(0.945037), np.float32(0.9438375), np.float32(0.94694746), np.float32(0.9497673), np.float32(0.94253385), np.float32(0.94301844), np.float32(0.9467384), np.float32(0.95078707), np.float32(0.95121855), np.float32(0.9565025), np.float32(0.9630016), np.float32(0.9617701), np.float32(0.96667206), np.float32(0.96771693), np.float32(0.96571386), np.float32(0.96226346), np.float32(0.9660295), np.float32(0.9685722), np.float32(0.9686873), np.float32(0.9703279), np.float32(0.9698658), np.float32(0.97014093), np.float32(0.9713273), np.float32(0.97157186), np.float32(0.9720786), np.float32(0.9731156), np.float32(0.9718651), np.float32(0.9733471), np.float32(0.97347194), np.float32(0.97582406), np.float32(0.9757471), np.float32(0.97573495), np.float32(0.9763247), np.float32(0.97696066), np.float32(0.97760963), np.float32(0.97900385), np.float32(0.9787811), np.float32(0.97950244), np.float32(0.98141986), np.float32(0.98147845), np.float32(0.9814084), np.float32(0.9811989), np.float32(0.98125756), np.float32(0.98063034), np.float32(0.98079294), np.float32(0.9814756), np.float32(0.9810068), np.float32(0.98059493), np.float32(0.9806544), np.float32(0.9809132), np.float32(0.98093045), np.float32(0.9808004), np.float32(0.98136544), np.float32(0.97995865), np.float32(0.98103106), np.float32(0.9812433), np.float32(0.9811855), np.float32(0.9809114), np.float32(0.98079175), np.float32(0.9795821), np.float32(0.9801599), np.float32(0.9798782), np.float32(0.9804658), np.float32(0.9820259), np.float32(0.98205113), np.float32(0.98224336), np.float32(0.9817603), np.float32(0.98201114), np.float32(0.98209125), np.float32(0.98244065), np.float32(0.9827005), np.float32(0.98244184), np.float32(0.98258466), np.float32(0.9819947), np.float32(0.98209894), np.float32(0.98209757), np.float32(0.982225), np.float32(0.9826912), np.float32(0.982755), np.float32(0.9820848), np.float32(0.98170245), np.float32(0.9810635), np.float32(0.98140717), np.float32(0.9817716), np.float32(0.98150116), np.float32(0.981077), np.float32(0.98090494), np.float32(0.98025376), np.float32(0.9803411), np.float32(0.9796305), np.float32(0.97960734), np.float32(0.97919583), np.float32(0.9791455), np.float32(0.97841793), np.float32(0.9789204), np.float32(0.9781531), np.float32(0.977118), np.float32(0.97778976), np.float32(0.97847295), np.float32(0.9789342), np.float32(0.9786614), np.float32(0.97869086), np.float32(0.97794557), np.float32(0.9777796), np.float32(0.9792717), np.float32(0.9792134), np.float32(0.97966534), np.float32(0.9796464), np.float32(0.9794094), np.float32(0.9807325), np.float32(0.98010147), np.float32(0.98122704), np.float32(0.980493), np.float32(0.9802525), np.float32(0.9800261), np.float32(0.9803239), np.float32(0.9806459), np.float32(0.9801444), np.float32(0.9791893), np.float32(0.97923386), np.float32(0.97975504), np.float32(0.97929275), np.float32(0.9793413), np.float32(0.9783499), np.float32(0.97837), np.float32(0.9774105), np.float32(0.9766351), np.float32(0.9762107), np.float32(0.9746402), np.float32(0.9732092), np.float32(0.9746996), np.float32(0.97450906), np.float32(0.974537), np.float32(0.9723798), np.float32(0.97243583), np.float32(0.97374415), np.float32(0.97426933), np.float32(0.97350436), np.float32(0.9732187), np.float32(0.97313315), np.float32(0.97334135), np.float32(0.9728088), np.float32(0.9734857), np.float32(0.97550505), np.float32(0.9753572), np.float32(0.9757397), np.float32(0.97518843), np.float32(0.9761304), np.float32(0.9765852), np.float32(0.9774809), np.float32(0.9771236), np.float32(0.9768984), np.float32(0.9767709), np.float32(0.9772907), np.float32(0.9776062), np.float32(0.9787622), np.float32(0.97885394), np.float32(0.9795527), np.float32(0.9793667), np.float32(0.97987455), np.float32(0.9806903), np.float32(0.98072207), np.float32(0.98112994), np.float32(0.9815245), np.float32(0.98156756), np.float32(0.98220414), np.float32(0.98167694), np.float32(0.9815591), np.float32(0.98224545), np.float32(0.982356), np.float32(0.9815025), np.float32(0.9810028), np.float32(0.98094374), np.float32(0.9806122), np.float32(0.98029137), np.float32(0.9805721), np.float32(0.9802863), np.float32(0.98066175), np.float32(0.97991186), np.float32(0.97994196), np.float32(0.97965425), np.float32(0.9801308), np.float32(0.9805963), np.float32(0.9803771), np.float32(0.98057646), np.float32(0.97955304), np.float32(0.97985053), np.float32(0.9793312), np.float32(0.9794372), np.float32(0.97877467), np.float32(0.97866565), np.float32(0.9762173), np.float32(0.97675985), np.float32(0.97725224), np.float32(0.977557), np.float32(0.97609454), np.float32(0.9752891), np.float32(0.97474855), np.float32(0.97292536), np.float32(0.9702734), np.float32(0.96470624), np.float32(0.96511656), np.float32(0.96096504), np.float32(0.9614806), np.float32(0.9626878), np.float32(0.9614823), np.float32(0.95844215), np.float32(0.95502365), np.float32(0.937953), np.float32(0.9175457), np.float32(0.90394795), np.float32(0.89848787), np.float32(0.86070186), np.float32(0.8424868), np.float32(0.84417796), np.float32(0.86384356), np.float32(0.85682404), np.float32(0.74161917), np.float32(0.6527802), np.float32(0.6308909), np.float32(0.585098), np.float32(0.59798336), np.float32(0.67058206), np.float32(0.7099497), np.float32(0.76573336), np.float32(0.77940667), np.float32(0.8285095), np.float32(0.8360041), np.float32(0.8799764), np.float32(0.8989802), np.float32(0.90938103), np.float32(0.9252031), np.float32(0.9447805), np.float32(0.9562572), np.float32(0.9657497), np.float32(0.97294056), np.float32(0.97858846), np.float32(0.9803852), np.float32(0.98137546), np.float32(0.98220736), np.float32(0.98318005), np.float32(0.98257047), np.float32(0.98292613), np.float32(0.9823972), np.float32(0.9822599), np.float32(0.98217046), np.float32(0.9824158), np.float32(0.98224), np.float32(0.9825935), np.float32(0.9828917), np.float32(0.9820401), np.float32(0.98122555), np.float32(0.98095953), np.float32(0.9810114), np.float32(0.97917306), np.float32(0.9774504), np.float32(0.97657335), np.float32(0.9745315), np.float32(0.9743089), np.float32(0.97461194), np.float32(0.97461075), np.float32(0.97346354), np.float32(0.9732765), np.float32(0.9747673), np.float32(0.9733045), np.float32(0.97394437), np.float32(0.97299296), np.float32(0.9718912), np.float32(0.971199), np.float32(0.968814), np.float32(0.9702616), np.float32(0.96846145), np.float32(0.9676422), np.float32(0.9707081), np.float32(0.9719558), np.float32(0.9735311), np.float32(0.97279143), np.float32(0.9746075), np.float32(0.97581), np.float32(0.9767513), np.float32(0.9787829), np.float32(0.9797086), np.float32(0.9801578), np.float32(0.9812986), np.float32(0.98181057), np.float32(0.9825624), np.float32(0.98240525), np.float32(0.9829859), np.float32(0.98288786), np.float32(0.98316103), np.float32(0.9833733), np.float32(0.9832791), np.float32(0.983676), np.float32(0.98401123), np.float32(0.9837392), np.float32(0.9832848), np.float32(0.9831338), np.float32(0.98278815), np.float32(0.98293245), np.float32(0.98229617), np.float32(0.9810574), np.float32(0.9812494), np.float32(0.9816582), np.float32(0.98094475), np.float32(0.98093194), np.float32(0.9804608), np.float32(0.98166317), np.float32(0.981779), np.float32(0.9818295), np.float32(0.9821003), np.float32(0.9816544), np.float32(0.9814301), np.float32(0.9817315), np.float32(0.98158437), np.float32(0.9816367), np.float32(0.98050827), np.float32(0.98091286), np.float32(0.9801043), np.float32(0.9798512), np.float32(0.9796371), np.float32(0.9794119), np.float32(0.9791909), np.float32(0.97855306), np.float32(0.9773717), np.float32(0.97793895), np.float32(0.9772379), np.float32(0.9763851), np.float32(0.9763501), np.float32(0.977033), np.float32(0.9755317), np.float32(0.97334653), np.float32(0.9733584), np.float32(0.9742896), np.float32(0.9732155), np.float32(0.9732731), np.float32(0.973738), np.float32(0.9745423), np.float32(0.97185713), np.float32(0.9724147), np.float32(0.9707546), np.float32(0.9683035), np.float32(0.96643263), np.float32(0.96298695), np.float32(0.9610548), np.float32(0.9620622)], 'MASGQDSSSTTLMDLITSDPSAVPAGGASSHQQSSSSAAAAAAGGALGRPAPAPADRKSKRGTLSQIQNETISAAKALNKALPQRNRKKKATRLKSSQRQLVNSVFPKLAVYNSVDPSVAPSLLMLHQQCEDRNVLRYVYYYLARILSDNGAQGLSAAGGIPTPNWDALADIDAVGGVTRADVVPRIVDQLSAESTSDDVEFHARRLAALKALTSSSTSNSEMLEKLYEIVFGILEKVADTKQKRKKGIFTKQGGDKESIIRSNLQYASLSALRRLPLDPGNPAFLHRAVQGVEFSDPVAVRHALSIASEIAVRDPYSVAMALGKNAQPGGALQDILHLHDVLARVYLAKLCHSISRARVLDERPDIKSQYSSLLYQLLLDPSDRVCFEAILCVLGKVDNTESTEERAGGWIRLTREILKLPEAPSVASKGILSKSEKSSKARRPQPLIKLVMRRLESSFRSFSRPVLHAAARVVQEMGKSRAAAYSLGAYDEAANLQSYSDNVESLDSDLNENSQPEATRKANPLSNGHGGMDTIAGLLASLMEVVRTTVACECVYVRAMVIKALIWMQNPHESFEELKSIIACELADPAWPSSLLNDVLLTLHARFKATPDMAVTLLEIARIFATKVPGKIDADVLQLLWKTCLVGAGPDGKHTALEAVTIVLDLPPPQPGSMSGFASVDMVSASDPKSAMALQRLVQAAVWFLGENANYAASEYAWESATPPASSRNPTLASALTRLQRCAFSGSWEIRIAAVQALTTIAIRSGEPYRLQIYEFLHALALGGVQSNFSELQLSNGENQGASGTGLGSLISPMLKVLDEMYRAQDDLARDIRQHDNSKQEWNDDELKKLYETHERLLDFVSLFCFVPRAKYLPLGPTSAKLIDIYRNRHNISTSAGLSDPAVATGISDLMYEPKDVPKEATLIQTGIDPDLAMAWAAGLEDDVWENNAPAVDKVKDFLAGAGTDAPDVDDEEYMNSRPSDDDGRSSGGSSPESTGSVETSISSHFGGMNYPSLFSSKPSGYGASQQTIREEPPSYSTSVLQKRESFENPLAGRGGRSFGSHEDEDRSSGNPQSGKALYDFTAGGDDELSLTAGEDVEIEYEVDGWYYVKKKRPGRDGKTADNGAQGLSAAGGIPTPNWDALADIDAVGGVTRADVVPRIVDQLSAESTSDDVEFHARRLAALKALTSSSTSNSEMLEKLYEIVFGILEKVADTKQKRKKGIFTKQGGDKESIIRSNLQYASLSALRRLPLDPGNPAFLHRAVQGVEFSDPVAVRHALSIASEIAVRDPYSVAMALGKNAQPGGALQDILHLHDVLARVYLAKLCHSISRARVLDERPDIKSQYSSLLYQLLLDPSDRVCFEAILCVLGKVDNTESTEERAGGWIRLTREILKLPEAPSVASKGILSKSEKSSKARRPQPLIKLVMRRLESSFRSFSRPVLHAAARVVQEMGKSRAAAYSLGAYDEAANLQSYSDNVESLDSDLNENSQPEATRKANPLSNGHGGMDTIAGLLASLMEVVRTTVACECVYVRAMVIKALIWMQNPHESFEELKSIIACELADPAWPSSLLNDVLLTLHARFKATPDMAVTLLEIARIFATKVPGKIDADVLQLLWKTCLVGAGPDGKHTALEAVTIVLDLPPPQPGSMSGFASVDMVSASDPKSAMALQRLVQAAVWFLGENANYAASEYAWESATPPASSRNPTLASALTRLQRCAFSGSWEIRIAAVQALTTIAIRSGEPYRLQIYEFLHALALGGVQSNFSELQLSNGENQGASGTGLGSLISPMLKVLDEMYRAQDDLARDIRQHDNSKQEWNDDELKKLYETHERLLDFVSLFCFVPRAKYLPLGPTSAKLIDIYRNRHNISTSAGLSDPAVATGISDLMYEPKDVPKEATLIQTGIDPDLAMAWAAGLEDDVWENNAPAVDKVKDFLAGAGTDAPDVDDEEYMNSRPSDDDGRSSGGSSPESTGSVETSISSHFGGMNYPSLFSSKPSGYGASQQTIREEPPSYSTSVLQKRESFENPLAGRGGRSFGSHEDEDRSSGNPQSGKALYDFTAGGDDELSLTAGEDVEIEYEVDGWYYVKKKRPGRDGKTAGLVPVLYVNS': [np.float32(0.96729904), np.float32(0.9679685), np.float32(0.96626484), np.float32(0.9653027), np.float32(0.9649451), np.float32(0.9650364), np.float32(0.96437997), np.float32(0.96637124), np.float32(0.96630144), np.float32(0.9667898), np.float32(0.96680343), np.float32(0.9685496), np.float32(0.9679506), np.float32(0.9663028), np.float32(0.96699166), np.float32(0.96956897), np.float32(0.97088593), np.float32(0.9713415), np.float32(0.96909606), np.float32(0.9701099), np.float32(0.973473), np.float32(0.97496426), np.float32(0.9763589), np.float32(0.97754806), np.float32(0.97797716), np.float32(0.97924864), np.float32(0.98007053), np.float32(0.9808412), np.float32(0.9812651), np.float32(0.9820802), np.float32(0.98297447), np.float32(0.9835495), np.float32(0.9838659), np.float32(0.9838472), np.float32(0.9841871), np.float32(0.9845429), np.float32(0.98460037), np.float32(0.98502237), np.float32(0.9855945), np.float32(0.98646414), np.float32(0.9865323), np.float32(0.98717797), np.float32(0.98776335), np.float32(0.98703384), np.float32(0.9864905), np.float32(0.9861069), np.float32(0.9854342), np.float32(0.9845334), np.float32(0.98379785), np.float32(0.9838133), np.float32(0.9830761), np.float32(0.98195595), np.float32(0.9809849), np.float32(0.97867566), np.float32(0.9775004), np.float32(0.9764038), np.float32(0.9729081), np.float32(0.9697158), np.float32(0.96536046), np.float32(0.9577712), np.float32(0.9525128), np.float32(0.94657147), np.float32(0.93780965), np.float32(0.92814326), np.float32(0.92126197), np.float32(0.915084), np.float32(0.9120786), np.float32(0.9062408), np.float32(0.9058066), np.float32(0.896258), np.float32(0.88785297), np.float32(0.8805353), np.float32(0.8776897), np.float32(0.87427944), np.float32(0.8624945), np.float32(0.8604177), np.float32(0.8614293), np.float32(0.8730815), np.float32(0.88048357), np.float32(0.87913764), np.float32(0.8897905), np.float32(0.89569116), np.float32(0.8895981), np.float32(0.8881287), np.float32(0.87942463), np.float32(0.87096536), np.float32(0.8641334), np.float32(0.8773742), np.float32(0.87459135), np.float32(0.86071944), np.float32(0.8579766), np.float32(0.86128944), np.float32(0.83886737), np.float32(0.8318999), np.float32(0.823746), np.float32(0.78952825), np.float32(0.7555785), np.float32(0.69958675), np.float32(0.62983876), np.float32(0.58951473), np.float32(0.55744326), np.float32(0.5235492), np.float32(0.47222197), np.float32(0.4606753), np.float32(0.4206755), np.float32(0.38011223), np.float32(0.35140768), np.float32(0.2735815), np.float32(0.20030847), np.float32(0.19230883), np.float32(0.18818487), np.float32(0.15566976), np.float32(0.1254678), np.float32(0.11266666), np.float32(0.1139083), np.float32(0.11337217), np.float32(0.11053131), np.float32(0.116320536), np.float32(0.122455195), np.float32(0.11708685), np.float32(0.11319528), np.float32(0.11402189), np.float32(0.10514255), np.float32(0.093258195), np.float32(0.08442946), np.float32(0.07667492), np.float32(0.066791944), np.float32(0.057668705), np.float32(0.05063451), np.float32(0.046799224), np.float32(0.039571024), np.float32(0.0337863), np.float32(0.02876627), np.float32(0.028122684), np.float32(0.02652313), np.float32(0.025327316), np.float32(0.027309889), np.float32(0.029320167), np.float32(0.0331295), np.float32(0.03449029), np.float32(0.033672277), np.float32(0.033968046), np.float32(0.0355755), np.float32(0.032170493), np.float32(0.030086756), np.float32(0.029890737), np.float32(0.03184968), np.float32(0.034971133), np.float32(0.046478324), np.float32(0.05092723), np.float32(0.06556109), np.float32(0.08568094), np.float32(0.09757127), np.float32(0.10193811), np.float32(0.10478278), np.float32(0.12960684), np.float32(0.13032368), np.float32(0.12193615), np.float32(0.12918484), np.float32(0.14390913), np.float32(0.13552304), np.float32(0.13948381), np.float32(0.139894), np.float32(0.13637246), np.float32(0.13632518), np.float32(0.13028337), np.float32(0.13667302), np.float32(0.14062695), np.float32(0.14267623), np.float32(0.14344408), np.float32(0.1535128), np.float32(0.15509722), np.float32(0.121269986), np.float32(0.12220577), np.float32(0.11356128), np.float32(0.095040195), np.float32(0.07826433), np.float32(0.08084469), np.float32(0.09137765), np.float32(0.0782524), np.float32(0.07467849), np.float32(0.08398154), np.float32(0.08970987), np.float32(0.08663443), np.float32(0.09565701), np.float32(0.0984139), np.float32(0.10223815), np.float32(0.10866915), np.float32(0.10839324), np.float32(0.1092074), np.float32(0.10374818), np.float32(0.09589041), np.float32(0.08930745), np.float32(0.09622029), np.float32(0.086701825), np.float32(0.087771386), np.float32(0.09615725), np.float32(0.09642178), np.float32(0.08844011), np.float32(0.09821014), np.float32(0.10821776), np.float32(0.09965166), np.float32(0.094030835), np.float32(0.10519247), np.float32(0.109546155), np.float32(0.10445705), np.float32(0.10554854), np.float32(0.107835576), np.float32(0.10860026), np.float32(0.1060968), np.float32(0.110316016), np.float32(0.09941331), np.float32(0.08782482), np.float32(0.08822268), np.float32(0.094863854), np.float32(0.09210068), np.float32(0.08541613), np.float32(0.08731578), np.float32(0.08768018), np.float32(0.08077941), np.float32(0.07497036), np.float32(0.078560054), np.float32(0.07657675), np.float32(0.063380934), np.float32(0.06664152), np.float32(0.07160914), np.float32(0.06718239), np.float32(0.062436517), np.float32(0.067120425), np.float32(0.06356689), np.float32(0.05995988), np.float32(0.060433216), np.float32(0.06969276), np.float32(0.072595865), np.float32(0.07494015), np.float32(0.09697729), np.float32(0.10711774), np.float32(0.11079867), np.float32(0.11954971), np.float32(0.14052689), np.float32(0.17979951), np.float32(0.23025566), np.float32(0.26453793), np.float32(0.34548968), np.float32(0.37285313), np.float32(0.39393818), np.float32(0.45293167), np.float32(0.5010961), np.float32(0.50910527), np.float32(0.47849822), np.float32(0.51640445), np.float32(0.5159106), np.float32(0.48808083), np.float32(0.45976147), np.float32(0.45887953), np.float32(0.39405632), np.float32(0.35304725), np.float32(0.26680896), np.float32(0.22539088), np.float32(0.19058909), np.float32(0.15973821), np.float32(0.1445776), np.float32(0.149989), np.float32(0.19537173), np.float32(0.15545854), np.float32(0.13846065), np.float32(0.12085409), np.float32(0.11079099), np.float32(0.113849826), np.float32(0.108654894), np.float32(0.10356652), np.float32(0.106361486), np.float32(0.109626256), np.float32(0.108647205), np.float32(0.09646603), np.float32(0.10953795), np.float32(0.12160939), np.float32(0.115368016), np.float32(0.10774744), np.float32(0.113129556), np.float32(0.1148935), np.float32(0.11013937), np.float32(0.12925449), np.float32(0.13468154), np.float32(0.13625428), np.float32(0.13651657), np.float32(0.13107853), np.float32(0.1181657), np.float32(0.116089776), np.float32(0.1036807), np.float32(0.108335115), np.float32(0.1026445), np.float32(0.0862413), np.float32(0.07180816), np.float32(0.06598755), np.float32(0.06584178), np.float32(0.058658767), np.float32(0.061933234), np.float32(0.06514571), np.float32(0.05451151), np.float32(0.05351938), np.float32(0.056410488), np.float32(0.064400524), np.float32(0.060093414), np.float32(0.05446034), np.float32(0.058486093), np.float32(0.05097308), np.float32(0.048132498), np.float32(0.041604504), np.float32(0.038080506), np.float32(0.03367644), np.float32(0.032133702), np.float32(0.034923747), np.float32(0.042966645), np.float32(0.043628972), np.float32(0.04964156), np.float32(0.06295902), np.float32(0.08011343), np.float32(0.096135356), np.float32(0.106932566), np.float32(0.1162924), np.float32(0.111491784), np.float32(0.087564014), np.float32(0.09655889), np.float32(0.09065047), np.float32(0.08598695), np.float32(0.07956113), np.float32(0.07843082), np.float32(0.075505204), np.float32(0.07651592), np.float32(0.07662528), np.float32(0.075912334), np.float32(0.06780139), np.float32(0.06755798), np.float32(0.06180337), np.float32(0.057947744), np.float32(0.051204775), np.float32(0.044462305), np.float32(0.041865893), np.float32(0.033107236), np.float32(0.027884891), np.float32(0.02750863), np.float32(0.026801787), np.float32(0.024233421), np.float32(0.02422999), np.float32(0.025659723), np.float32(0.024202283), np.float32(0.024970978), np.float32(0.026748262), np.float32(0.031084148), np.float32(0.03294154), np.float32(0.04127965), np.float32(0.04648846), np.float32(0.051805973), np.float32(0.062585644), np.float32(0.06748729), np.float32(0.08131717), np.float32(0.086959824), np.float32(0.094950646), np.float32(0.08887962), np.float32(0.08509492), np.float32(0.08714228), np.float32(0.08169006), np.float32(0.08036961), np.float32(0.08736538), np.float32(0.08467398), np.float32(0.081382066), np.float32(0.08189617), np.float32(0.081959374), np.float32(0.08012007), np.float32(0.0903381), np.float32(0.0846568), np.float32(0.07878916), np.float32(0.077127896), np.float32(0.06756156), np.float32(0.05286435), np.float32(0.04521195), np.float32(0.038950663), np.float32(0.0350475), np.float32(0.033767197), np.float32(0.031533517), np.float32(0.029163403), np.float32(0.027489474), np.float32(0.027633969), np.float32(0.028698478), np.float32(0.029362833), np.float32(0.030760342), np.float32(0.034734946), np.float32(0.037832472), np.float32(0.039796207), np.float32(0.045419134), np.float32(0.050812658), np.float32(0.054092977), np.float32(0.059685215), np.float32(0.06978011), np.float32(0.07041932), np.float32(0.07780248), np.float32(0.07971134), np.float32(0.08243381), np.float32(0.08780658), np.float32(0.093242146), np.float32(0.103559636), np.float32(0.10339618), np.float32(0.108934656), np.float32(0.118734464), np.float32(0.12382724), np.float32(0.123218514), np.float32(0.13323377), np.float32(0.1536372), np.float32(0.13961521), np.float32(0.15942286), np.float32(0.18566053), np.float32(0.18322511), np.float32(0.17629543), np.float32(0.17714076), np.float32(0.18815318), np.float32(0.19170164), np.float32(0.18634927), np.float32(0.19580416), np.float32(0.19808666), np.float32(0.21721287), np.float32(0.23372601), np.float32(0.30795553), np.float32(0.4118298), np.float32(0.49021465), np.float32(0.5069303), np.float32(0.59700567), np.float32(0.6627766), np.float32(0.715346), np.float32(0.788517), np.float32(0.85381323), np.float32(0.89642406), np.float32(0.8776028), np.float32(0.88016355), np.float32(0.8808465), np.float32(0.856534), np.float32(0.8490428), np.float32(0.8192569), np.float32(0.8044112), np.float32(0.7629164), np.float32(0.700748), np.float32(0.6658786), np.float32(0.6247433), np.float32(0.5516286), np.float32(0.5028412), np.float32(0.49235705), np.float32(0.45940226), np.float32(0.3985989), np.float32(0.34755787), np.float32(0.2918788), np.float32(0.24715194), np.float32(0.21530168), np.float32(0.20285541), np.float32(0.19980636), np.float32(0.20041338), np.float32(0.16800822), np.float32(0.14232296), np.float32(0.14076981), np.float32(0.12536985), np.float32(0.098814), np.float32(0.09990798), np.float32(0.11148588), np.float32(0.08991346), np.float32(0.085083246), np.float32(0.1021426), np.float32(0.11075367), np.float32(0.09166837), np.float32(0.09193051), np.float32(0.11174368), np.float32(0.11114289), np.float32(0.12344862), np.float32(0.13835484), np.float32(0.14581728), np.float32(0.14570571), np.float32(0.13725708), np.float32(0.13704056), np.float32(0.15583931), np.float32(0.15260278), np.float32(0.14990738), np.float32(0.15206599), np.float32(0.17136744), np.float32(0.18274891), np.float32(0.18564539), np.float32(0.25734556), np.float32(0.31380653), np.float32(0.2577711), np.float32(0.3212259), np.float32(0.3896486), np.float32(0.36652464), np.float32(0.37259102), np.float32(0.4186738), np.float32(0.44862384), np.float32(0.4429477), np.float32(0.4424277), np.float32(0.44948736), np.float32(0.4490381), np.float32(0.47866198), np.float32(0.46649274), np.float32(0.4855457), np.float32(0.5231202), np.float32(0.5108241), np.float32(0.53867966), np.float32(0.6282553), np.float32(0.6778387), np.float32(0.7047528), np.float32(0.75019366), np.float32(0.81971776), np.float32(0.8310335), np.float32(0.8378884), np.float32(0.8563554), np.float32(0.86611485), np.float32(0.8774794), np.float32(0.8903771), np.float32(0.90118885), np.float32(0.9097759), np.float32(0.91446036), np.float32(0.9214609), np.float32(0.9184502), np.float32(0.9120843), np.float32(0.9095263), np.float32(0.900617), np.float32(0.8890121), np.float32(0.8735969), np.float32(0.8510139), np.float32(0.80908686), np.float32(0.7566869), np.float32(0.6893609), np.float32(0.638694), np.float32(0.6089595), np.float32(0.58883756), np.float32(0.5409143), np.float32(0.48601076), np.float32(0.41125903), np.float32(0.31672436), np.float32(0.2226989), np.float32(0.18676493), np.float32(0.15454334), np.float32(0.11858795), np.float32(0.07844485), np.float32(0.0656114), np.float32(0.054850493), np.float32(0.043510105), np.float32(0.0398296), np.float32(0.033392817), np.float32(0.03239838), np.float32(0.03276838), np.float32(0.026528325), np.float32(0.027612425), np.float32(0.02907375), np.float32(0.026709352), np.float32(0.023523461), np.float32(0.022187714), np.float32(0.023674682), np.float32(0.020403087), np.float32(0.018425513), np.float32(0.01919978), np.float32(0.020633083), np.float32(0.020010196), np.float32(0.02180246), np.float32(0.026021319), np.float32(0.02845027), np.float32(0.030725438), np.float32(0.03619604), np.float32(0.035071336), np.float32(0.031901114), np.float32(0.03779103), np.float32(0.039420124), np.float32(0.035664592), np.float32(0.03653302), np.float32(0.040305663), np.float32(0.038680494), np.float32(0.036520846), np.float32(0.039386183), np.float32(0.0397539), np.float32(0.046617765), np.float32(0.05249493), np.float32(0.05445505), np.float32(0.060872383), np.float32(0.07180398), np.float32(0.08458884), np.float32(0.07993354), np.float32(0.08257518), np.float32(0.079117514), np.float32(0.079499416), np.float32(0.070853), np.float32(0.055217557), np.float32(0.049598545), np.float32(0.051596094), np.float32(0.050921872), np.float32(0.042083614), np.float32(0.042147364), np.float32(0.045929637), np.float32(0.041880384), np.float32(0.03995604), np.float32(0.04399214), np.float32(0.050555147), np.float32(0.04919397), np.float32(0.0548266), np.float32(0.05854391), np.float32(0.058092795), np.float32(0.05625715), np.float32(0.05891667), np.float32(0.051722065), np.float32(0.044856004), np.float32(0.04422034), np.float32(0.041308615), np.float32(0.036303602), np.float32(0.033174217), np.float32(0.036248256), np.float32(0.03539036), np.float32(0.031193852), np.float32(0.031691194), np.float32(0.03361813), np.float32(0.03376486), np.float32(0.03307982), np.float32(0.03674972), np.float32(0.044928566), np.float32(0.046724807), np.float32(0.048961576), np.float32(0.049358405), np.float32(0.059948005), np.float32(0.05219229), np.float32(0.0461024), np.float32(0.04546827), np.float32(0.042981453), np.float32(0.036531996), np.float32(0.03550731), np.float32(0.037398137), np.float32(0.036717333), np.float32(0.03474029), np.float32(0.035796177), np.float32(0.039146453), np.float32(0.03946385), np.float32(0.04135966), np.float32(0.043308496), np.float32(0.04195345), np.float32(0.044319335), np.float32(0.05000802), np.float32(0.054052673), np.float32(0.05447689), np.float32(0.056164984), np.float32(0.05948599), np.float32(0.06105192), np.float32(0.065233074), np.float32(0.060546666), np.float32(0.06730229), np.float32(0.06478585), np.float32(0.067802705), np.float32(0.057524808), np.float32(0.060681187), np.float32(0.06475619), np.float32(0.05827755), np.float32(0.053948473), np.float32(0.055760544), np.float32(0.06545059), np.float32(0.061293464), np.float32(0.07135328), np.float32(0.09155404), np.float32(0.10665549), np.float32(0.11067985), np.float32(0.12085044), np.float32(0.12976372), np.float32(0.13948919), np.float32(0.12961534), np.float32(0.12359265), np.float32(0.13174255), np.float32(0.121273495), np.float32(0.107795835), np.float32(0.11510665), np.float32(0.11604393), np.float32(0.13154985), np.float32(0.14493734), np.float32(0.16388476), np.float32(0.19756131), np.float32(0.20868903), np.float32(0.22136901), np.float32(0.23308344), np.float32(0.25761566), np.float32(0.26802692), np.float32(0.26364133), np.float32(0.24872474), np.float32(0.24772428), np.float32(0.20074253), np.float32(0.17237297), np.float32(0.14133112), np.float32(0.13712342), np.float32(0.11441258), np.float32(0.08982152), np.float32(0.08604005), np.float32(0.07155281), np.float32(0.05991187), np.float32(0.05368984), np.float32(0.06294725), np.float32(0.059254304), np.float32(0.046937287), np.float32(0.044944413), np.float32(0.04579869), np.float32(0.046183597), np.float32(0.044500496), np.float32(0.043990545), np.float32(0.044414412), np.float32(0.04152755), np.float32(0.037632495), np.float32(0.0387986), np.float32(0.040493034), np.float32(0.04102898), np.float32(0.042427525), np.float32(0.04662019), np.float32(0.051634546), np.float32(0.052608922), np.float32(0.061804652), np.float32(0.07568963), np.float32(0.0787429), np.float32(0.0918488), np.float32(0.11486316), np.float32(0.14251289), np.float32(0.15866698), np.float32(0.19592907), np.float32(0.21595518), np.float32(0.22831061), np.float32(0.21962455), np.float32(0.19001855), np.float32(0.18673682), np.float32(0.17699283), np.float32(0.17493472), np.float32(0.15569438), np.float32(0.15222056), np.float32(0.15359138), np.float32(0.14125562), np.float32(0.15525919), np.float32(0.1687063), np.float32(0.1692301), np.float32(0.15543362), np.float32(0.1586342), np.float32(0.13428879), np.float32(0.13327442), np.float32(0.108670205), np.float32(0.08331004), np.float32(0.07622626), np.float32(0.060550246), np.float32(0.048896726), np.float32(0.03993512), np.float32(0.037384648), np.float32(0.033087634), np.float32(0.029877031), np.float32(0.033801854), np.float32(0.033529546), np.float32(0.027961805), np.float32(0.02916647), np.float32(0.034199677), np.float32(0.031047834), np.float32(0.027805656), np.float32(0.028706083), np.float32(0.03620187), np.float32(0.034686662), np.float32(0.03359381), np.float32(0.03833163), np.float32(0.04128715), np.float32(0.035551943), np.float32(0.033945214), np.float32(0.033534847), np.float32(0.03274642), np.float32(0.027981266), np.float32(0.02901506), np.float32(0.029564478), np.float32(0.027631072), np.float32(0.027122224), np.float32(0.029517801), np.float32(0.03158638), np.float32(0.029294163), np.float32(0.030536342), np.float32(0.03273447), np.float32(0.0356666), np.float32(0.035874642), np.float32(0.037112888), np.float32(0.039787725), np.float32(0.042805124), np.float32(0.0400545), np.float32(0.0370351), np.float32(0.037782498), np.float32(0.036961544), np.float32(0.034232862), np.float32(0.04014596), np.float32(0.042162053), np.float32(0.05008967), np.float32(0.059051003), np.float32(0.07961831), np.float32(0.09551053), np.float32(0.1066004), np.float32(0.12963729), np.float32(0.14726262), np.float32(0.17158821), np.float32(0.19077283), np.float32(0.20965168), np.float32(0.27403405), np.float32(0.36756778), np.float32(0.39320534), np.float32(0.45027098), np.float32(0.47146803), np.float32(0.44167158), np.float32(0.40210328), np.float32(0.35731718), np.float32(0.3190846), np.float32(0.24534412), np.float32(0.21964172), np.float32(0.25597003), np.float32(0.22971657), np.float32(0.21320564), np.float32(0.21055722), np.float32(0.19317183), np.float32(0.16649772), np.float32(0.14781706), np.float32(0.13381591), np.float32(0.11147754), np.float32(0.086416885), np.float32(0.07440924), np.float32(0.072422914), np.float32(0.0694626), np.float32(0.062446952), np.float32(0.06540855), np.float32(0.067374624), np.float32(0.06116471), np.float32(0.06641074), np.float32(0.076378785), np.float32(0.083808206), np.float32(0.090245344), np.float32(0.096269816), np.float32(0.114487275), np.float32(0.13854992), np.float32(0.14041421), np.float32(0.15733817), np.float32(0.18117462), np.float32(0.17002647), np.float32(0.17032714), np.float32(0.19426808), np.float32(0.19867207), np.float32(0.1702824), np.float32(0.18767482), np.float32(0.19818887), np.float32(0.18712485), np.float32(0.16444628), np.float32(0.18460669), np.float32(0.1841335), np.float32(0.15792993), np.float32(0.15596123), np.float32(0.15984237), np.float32(0.13489373), np.float32(0.114747256), np.float32(0.1057844), np.float32(0.09646366), np.float32(0.080943644), np.float32(0.07165783), np.float32(0.06277497), np.float32(0.054033376), np.float32(0.04697753), np.float32(0.04601262), np.float32(0.04171798), np.float32(0.03786134), np.float32(0.03601018), np.float32(0.033845298), np.float32(0.039665323), np.float32(0.038279638), np.float32(0.033241548), np.float32(0.037668172), np.float32(0.038423765), np.float32(0.037349254), np.float32(0.041106157), np.float32(0.042529773), np.float32(0.038878426), np.float32(0.040474325), np.float32(0.045353405), np.float32(0.04310942), np.float32(0.041259434), np.float32(0.04650333), np.float32(0.046477955), np.float32(0.04623992), np.float32(0.04946507), np.float32(0.06000685), np.float32(0.067667015), np.float32(0.0720824), np.float32(0.083403796), np.float32(0.08655926), np.float32(0.084799185), np.float32(0.10000515), np.float32(0.09921866), np.float32(0.10884401), np.float32(0.1194895), np.float32(0.115325585), np.float32(0.12134546), np.float32(0.12935111), np.float32(0.11649028), np.float32(0.12495137), np.float32(0.12223841), np.float32(0.13057709), np.float32(0.13862404), np.float32(0.21583143), np.float32(0.26729515), np.float32(0.28653505), np.float32(0.32441565), np.float32(0.31108359), np.float32(0.3806733), np.float32(0.36744824), np.float32(0.40523726), np.float32(0.35178718), np.float32(0.36572218), np.float32(0.36528343), np.float32(0.33895344), np.float32(0.34401214), np.float32(0.40666234), np.float32(0.41664538), np.float32(0.40617654), np.float32(0.42182976), np.float32(0.63971525), np.float32(0.576158), np.float32(0.4263511), np.float32(0.40579095), np.float32(0.4445345), np.float32(0.4191394), np.float32(0.3873163), np.float32(0.39841044), np.float32(0.40300113), np.float32(0.4728312), np.float32(0.44305348), np.float32(0.43526098), np.float32(0.34784532), np.float32(0.36743984), np.float32(0.33403793), np.float32(0.33271363), np.float32(0.25867248), np.float32(0.25028014), np.float32(0.22762373), np.float32(0.21598084), np.float32(0.20294602), np.float32(0.20648332), np.float32(0.21995342), np.float32(0.22738874), np.float32(0.3146964), np.float32(0.38319746), np.float32(0.34515777), np.float32(0.3335133), np.float32(0.31316143), np.float32(0.29684025), np.float32(0.32686454), np.float32(0.33658484), np.float32(0.30857122), np.float32(0.31930158), np.float32(0.34309527), np.float32(0.34171796), np.float32(0.35310933), np.float32(0.37987778), np.float32(0.4209381), np.float32(0.4794824), np.float32(0.5354895), np.float32(0.5774949), np.float32(0.5808192), np.float32(0.60630095), np.float32(0.61749536), np.float32(0.6526235), np.float32(0.6956002), np.float32(0.72549653), np.float32(0.76416653), np.float32(0.800118), np.float32(0.85092425), np.float32(0.85842866), np.float32(0.87757206), np.float32(0.8947046), np.float32(0.9016343), np.float32(0.90376943), np.float32(0.92884886), np.float32(0.9433344), np.float32(0.95159554), np.float32(0.9606194), np.float32(0.96678114), np.float32(0.96855986), np.float32(0.9722773), np.float32(0.973579), np.float32(0.97490126), np.float32(0.97470313), np.float32(0.9744232), np.float32(0.97651446), np.float32(0.9768201), np.float32(0.97765476), np.float32(0.9781108), np.float32(0.9784595), np.float32(0.9798622), np.float32(0.9806506), np.float32(0.9816078), np.float32(0.98238796), np.float32(0.98279107), np.float32(0.9827576), np.float32(0.9835856), np.float32(0.983613), np.float32(0.9831376), np.float32(0.9831238), np.float32(0.98312795), np.float32(0.9821409), np.float32(0.9798238), np.float32(0.97800434), np.float32(0.97715646), np.float32(0.97511977), np.float32(0.9810245), np.float32(0.980681), np.float32(0.98076093), np.float32(0.98079854), np.float32(0.9810409), np.float32(0.9814276), np.float32(0.980496), np.float32(0.9814115), np.float32(0.9813457), np.float32(0.98082775), np.float32(0.98036915), np.float32(0.9802494), np.float32(0.9798482), np.float32(0.9801603), np.float32(0.9802884), np.float32(0.979623), np.float32(0.9798406), np.float32(0.9799166), np.float32(0.98005384), np.float32(0.97903836), np.float32(0.97858626), np.float32(0.9786847), np.float32(0.9776733), np.float32(0.97731596), np.float32(0.9761519), np.float32(0.97686905), np.float32(0.97699434), np.float32(0.97650105), np.float32(0.9752858), np.float32(0.9755317), np.float32(0.9748776), np.float32(0.97419804), np.float32(0.973408), np.float32(0.97300005), np.float32(0.97227085), np.float32(0.969702), np.float32(0.9713417), np.float32(0.97194684), np.float32(0.9712875), np.float32(0.9693499), np.float32(0.9694102), np.float32(0.96931434), np.float32(0.96852523), np.float32(0.9692477), np.float32(0.97158986), np.float32(0.9718593), np.float32(0.9725229), np.float32(0.9725453), np.float32(0.9745242), np.float32(0.9746659), np.float32(0.97506446), np.float32(0.9746439), np.float32(0.97456473), np.float32(0.97459465), np.float32(0.97367406), np.float32(0.9735517), np.float32(0.97353166), np.float32(0.9722249), np.float32(0.97388464), np.float32(0.9734784), np.float32(0.9729831), np.float32(0.9743079), np.float32(0.974843), np.float32(0.9746421), np.float32(0.9743964), np.float32(0.97471786), np.float32(0.97262394), np.float32(0.97141075), np.float32(0.9693485), np.float32(0.9677839), np.float32(0.9634875), np.float32(0.9625977), np.float32(0.96046567), np.float32(0.9556628), np.float32(0.94981784), np.float32(0.94531053), np.float32(0.9499337), np.float32(0.9517113), np.float32(0.9411547), np.float32(0.9392617), np.float32(0.8993792), np.float32(0.9002044), np.float32(0.89966947), np.float32(0.9096462), np.float32(0.9211015), np.float32(0.92608625), np.float32(0.91879404), np.float32(0.88761735), np.float32(0.89290655), np.float32(0.88249147), np.float32(0.78066695), np.float32(0.7993261), np.float32(0.7186886), np.float32(0.6596998), np.float32(0.739084), np.float32(0.6446081), np.float32(0.62464166), np.float32(0.5274784), np.float32(0.54736495), np.float32(0.4401722), np.float32(0.44821423), np.float32(0.3404911), np.float32(0.36302873), np.float32(0.44897714), np.float32(0.46330374), np.float32(0.5373988), np.float32(0.47891304), np.float32(0.4235459), np.float32(0.38937986), np.float32(0.3104028), np.float32(0.2962296), np.float32(0.37681416), np.float32(0.48127407), np.float32(0.5455694), np.float32(0.7199344), np.float32(0.71722597), np.float32(0.80282074), np.float32(0.84389293), np.float32(0.8869813), np.float32(0.9064617), np.float32(0.92671365), np.float32(0.93662447), np.float32(0.95357156), np.float32(0.9620004), np.float32(0.9627854), np.float32(0.9635415), np.float32(0.96603185), np.float32(0.9660004), np.float32(0.9659276), np.float32(0.9650584), np.float32(0.9594796), np.float32(0.9528309), np.float32(0.934853), np.float32(0.9027168), np.float32(0.8678555), np.float32(0.85952145), np.float32(0.8527079), np.float32(0.8418541), np.float32(0.858393), np.float32(0.8314986), np.float32(0.85132813), np.float32(0.81436193), np.float32(0.8249548), np.float32(0.8368088), np.float32(0.8139048), np.float32(0.7880552), np.float32(0.6193678), np.float32(0.64729613), np.float32(0.54063326), np.float32(0.39980307), np.float32(0.24031308), np.float32(0.19707319), np.float32(0.20127147), np.float32(0.17641392), np.float32(0.17407808), np.float32(0.20168175), np.float32(0.18277434), np.float32(0.17848325), np.float32(0.20270191), np.float32(0.18788508), np.float32(0.19531679), np.float32(0.20855576), np.float32(0.18063277), np.float32(0.1655279), np.float32(0.16301917), np.float32(0.1398929), np.float32(0.13608652), np.float32(0.1326115), np.float32(0.120890565), np.float32(0.13255732), np.float32(0.1476759), np.float32(0.14875756), np.float32(0.13455759), np.float32(0.15043333), np.float32(0.16392522), np.float32(0.15855747), np.float32(0.1392232), np.float32(0.16153525), np.float32(0.16312407), np.float32(0.15562972), np.float32(0.14666602), np.float32(0.16372879), np.float32(0.18079966), np.float32(0.1651906), np.float32(0.159162), np.float32(0.14642008), np.float32(0.11393224), np.float32(0.10782016), np.float32(0.11496919), np.float32(0.11524592), np.float32(0.097936444), np.float32(0.09866663), np.float32(0.099789925), np.float32(0.08543332), np.float32(0.07884898), np.float32(0.083098866), np.float32(0.078881316), np.float32(0.06320889), np.float32(0.06755022), np.float32(0.07378185), np.float32(0.06488207), np.float32(0.06197309), np.float32(0.06487938), np.float32(0.060945198), np.float32(0.059150442), np.float32(0.06178761), np.float32(0.07225377), np.float32(0.0821198), np.float32(0.08866769), np.float32(0.114410676), np.float32(0.13263519), np.float32(0.13027012), np.float32(0.13248387), np.float32(0.15926395), np.float32(0.20380399), np.float32(0.2358647), np.float32(0.27384824), np.float32(0.3478314), np.float32(0.37433895), np.float32(0.39504302), np.float32(0.45344904), np.float32(0.50146246), np.float32(0.50910527), np.float32(0.47849822), np.float32(0.51640445), np.float32(0.5159106), np.float32(0.48808083), np.float32(0.45976147), np.float32(0.45887953), np.float32(0.39405632), np.float32(0.35304725), np.float32(0.26680896), np.float32(0.22539088), np.float32(0.19058909), np.float32(0.15973821), np.float32(0.1445776), np.float32(0.149989), np.float32(0.19537173), np.float32(0.15545854), np.float32(0.13846065), np.float32(0.12085409), np.float32(0.11079099), np.float32(0.113849826), np.float32(0.108654894), np.float32(0.10356652), np.float32(0.106361486), np.float32(0.109626256), np.float32(0.108647205), np.float32(0.09646603), np.float32(0.10953795), np.float32(0.12160939), np.float32(0.115368016), np.float32(0.10774744), np.float32(0.113129556), np.float32(0.1148935), np.float32(0.11013937), np.float32(0.12925449), np.float32(0.13468154), np.float32(0.13625428), np.float32(0.13651657), np.float32(0.13107853), np.float32(0.1181657), np.float32(0.116089776), np.float32(0.1036807), np.float32(0.108335115), np.float32(0.1026445), np.float32(0.0862413), np.float32(0.07180816), np.float32(0.06598755), np.float32(0.06584178), np.float32(0.058658767), np.float32(0.061933234), np.float32(0.06514571), np.float32(0.05451151), np.float32(0.05351938), np.float32(0.056410488), np.float32(0.064400524), np.float32(0.060093414), np.float32(0.05446034), np.float32(0.058486093), np.float32(0.05097308), np.float32(0.048132498), np.float32(0.041604504), np.float32(0.038080506), np.float32(0.03367644), np.float32(0.032133702), np.float32(0.034923747), np.float32(0.042966645), np.float32(0.043628972), np.float32(0.04964156), np.float32(0.06295902), np.float32(0.08011343), np.float32(0.096135356), np.float32(0.106932566), np.float32(0.1162924), np.float32(0.111491784), np.float32(0.087564014), np.float32(0.09655889), np.float32(0.09065047), np.float32(0.08598695), np.float32(0.07956113), np.float32(0.07843082), np.float32(0.075505204), np.float32(0.07651592), np.float32(0.07662528), np.float32(0.075912334), np.float32(0.06780139), np.float32(0.06755798), np.float32(0.06180337), np.float32(0.057947744), np.float32(0.051204775), np.float32(0.044462305), np.float32(0.041865893), np.float32(0.033107236), np.float32(0.027884891), np.float32(0.02750863), np.float32(0.026801787), np.float32(0.024233421), np.float32(0.02422999), np.float32(0.025659723), np.float32(0.024202283), np.float32(0.024970978), np.float32(0.026748262), np.float32(0.031084148), np.float32(0.03294154), np.float32(0.04127965), np.float32(0.04648846), np.float32(0.051805973), np.float32(0.062585644), np.float32(0.06748729), np.float32(0.08131717), np.float32(0.086959824), np.float32(0.094950646), np.float32(0.08887962), np.float32(0.08509492), np.float32(0.08714228), np.float32(0.08169006), np.float32(0.08036961), np.float32(0.08736538), np.float32(0.08467398), np.float32(0.081382066), np.float32(0.08189617), np.float32(0.081959374), np.float32(0.08012007), np.float32(0.0903381), np.float32(0.0846568), np.float32(0.07878916), np.float32(0.077127896), np.float32(0.06756156), np.float32(0.05286435), np.float32(0.04521195), np.float32(0.038950663), np.float32(0.0350475), np.float32(0.033767197), np.float32(0.031533517), np.float32(0.029163403), np.float32(0.027489474), np.float32(0.027633969), np.float32(0.028698478), np.float32(0.029362833), np.float32(0.030760342), np.float32(0.034734946), np.float32(0.037832472), np.float32(0.039796207), np.float32(0.045419134), np.float32(0.050812658), np.float32(0.054092977), np.float32(0.059685215), np.float32(0.06978011), np.float32(0.07041932), np.float32(0.07780248), np.float32(0.07971134), np.float32(0.08243381), np.float32(0.08780658), np.float32(0.093242146), np.float32(0.103559636), np.float32(0.10339618), np.float32(0.108934656), np.float32(0.118734464), np.float32(0.12382724), np.float32(0.123218514), np.float32(0.13323377), np.float32(0.1536372), np.float32(0.13961521), np.float32(0.15942286), np.float32(0.18566053), np.float32(0.18322511), np.float32(0.17629543), np.float32(0.17714076), np.float32(0.18815318), np.float32(0.19170164), np.float32(0.18634927), np.float32(0.19580416), np.float32(0.19808666), np.float32(0.21721287), np.float32(0.23372601), np.float32(0.30795553), np.float32(0.4118298), np.float32(0.49021465), np.float32(0.5069303), np.float32(0.59700567), np.float32(0.6627766), np.float32(0.715346), np.float32(0.788517), np.float32(0.85381323), np.float32(0.89642406), np.float32(0.8776028), np.float32(0.88016355), np.float32(0.8808465), np.float32(0.856534), np.float32(0.8490428), np.float32(0.8192569), np.float32(0.8044112), np.float32(0.7629164), np.float32(0.700748), np.float32(0.6658786), np.float32(0.6247433), np.float32(0.5516286), np.float32(0.5028412), np.float32(0.49235705), np.float32(0.45940226), np.float32(0.3985989), np.float32(0.34755787), np.float32(0.2918788), np.float32(0.24715194), np.float32(0.21530168), np.float32(0.20285541), np.float32(0.19980636), np.float32(0.20041338), np.float32(0.16800822), np.float32(0.14232296), np.float32(0.14076981), np.float32(0.12536985), np.float32(0.098814), np.float32(0.09990798), np.float32(0.11148588), np.float32(0.08991346), np.float32(0.085083246), np.float32(0.1021426), np.float32(0.11075367), np.float32(0.09166837), np.float32(0.09193051), np.float32(0.11174368), np.float32(0.11114289), np.float32(0.12344862), np.float32(0.13835484), np.float32(0.14581728), np.float32(0.14570571), np.float32(0.13725708), np.float32(0.13704056), np.float32(0.15583931), np.float32(0.15260278), np.float32(0.14990738), np.float32(0.15206599), np.float32(0.17136744), np.float32(0.18274891), np.float32(0.18564539), np.float32(0.25734556), np.float32(0.31380653), np.float32(0.2577711), np.float32(0.3212259), np.float32(0.3896486), np.float32(0.36652464), np.float32(0.37259102), np.float32(0.4186738), np.float32(0.44862384), np.float32(0.4429477), np.float32(0.4424277), np.float32(0.44948736), np.float32(0.4490381), np.float32(0.47866198), np.float32(0.46649274), np.float32(0.4855457), np.float32(0.5231202), np.float32(0.5108241), np.float32(0.53867966), np.float32(0.6282553), np.float32(0.6778387), np.float32(0.7047528), np.float32(0.75019366), np.float32(0.81971776), np.float32(0.8310335), np.float32(0.8378884), np.float32(0.8563554), np.float32(0.86611485), np.float32(0.8774794), np.float32(0.8903771), np.float32(0.90118885), np.float32(0.9097759), np.float32(0.91446036), np.float32(0.9214609), np.float32(0.9184502), np.float32(0.9120843), np.float32(0.9095263), np.float32(0.900617), np.float32(0.8890121), np.float32(0.8735969), np.float32(0.8510139), np.float32(0.80908686), np.float32(0.7566869), np.float32(0.6893609), np.float32(0.638694), np.float32(0.6089595), np.float32(0.58883756), np.float32(0.5409143), np.float32(0.48601076), np.float32(0.41125903), np.float32(0.31672436), np.float32(0.2226989), np.float32(0.18676493), np.float32(0.15454334), np.float32(0.11858795), np.float32(0.07844485), np.float32(0.0656114), np.float32(0.054850493), np.float32(0.043510105), np.float32(0.0398296), np.float32(0.033392817), np.float32(0.03239838), np.float32(0.03276838), np.float32(0.026528325), np.float32(0.027612425), np.float32(0.02907375), np.float32(0.026709352), np.float32(0.023523461), np.float32(0.022187714), np.float32(0.023674682), np.float32(0.020403087), np.float32(0.018425513), np.float32(0.01919978), np.float32(0.020633083), np.float32(0.020010196), np.float32(0.02180246), np.float32(0.026021319), np.float32(0.02845027), np.float32(0.030725438), np.float32(0.03619604), np.float32(0.035071336), np.float32(0.031901114), np.float32(0.03779103), np.float32(0.039420124), np.float32(0.035664592), np.float32(0.03653302), np.float32(0.040305663), np.float32(0.038680494), np.float32(0.036520846), np.float32(0.039386183), np.float32(0.0397539), np.float32(0.046617765), np.float32(0.05249493), np.float32(0.05445505), np.float32(0.060872383), np.float32(0.07180398), np.float32(0.08458884), np.float32(0.07993354), np.float32(0.08257518), np.float32(0.079117514), np.float32(0.079499416), np.float32(0.070853), np.float32(0.055217557), np.float32(0.049598545), np.float32(0.051596094), np.float32(0.050921872), np.float32(0.042083614), np.float32(0.042147364), np.float32(0.045929637), np.float32(0.041880384), np.float32(0.03995604), np.float32(0.04399214), np.float32(0.050555147), np.float32(0.04919397), np.float32(0.0548266), np.float32(0.05854391), np.float32(0.058092795), np.float32(0.05625715), np.float32(0.05891667), np.float32(0.051722065), np.float32(0.044856004), np.float32(0.04422034), np.float32(0.041308615), np.float32(0.036303602), np.float32(0.033174217), np.float32(0.036248256), np.float32(0.03539036), np.float32(0.031193852), np.float32(0.031691194), np.float32(0.03361813), np.float32(0.03376486), np.float32(0.03307982), np.float32(0.03674972), np.float32(0.044928566), np.float32(0.046724807), np.float32(0.048961576), np.float32(0.049358405), np.float32(0.059948005), np.float32(0.05219229), np.float32(0.0461024), np.float32(0.04546827), np.float32(0.042981453), np.float32(0.036531996), np.float32(0.03550731), np.float32(0.037398137), np.float32(0.036717333), np.float32(0.03474029), np.float32(0.035796177), np.float32(0.039146453), np.float32(0.03946385), np.float32(0.04135966), np.float32(0.043308496), np.float32(0.04195345), np.float32(0.044319335), np.float32(0.05000802), np.float32(0.054052673), np.float32(0.05447689), np.float32(0.056164984), np.float32(0.05948599), np.float32(0.06105192), np.float32(0.065233074), np.float32(0.060546666), np.float32(0.06730229), np.float32(0.06478585), np.float32(0.067802705), np.float32(0.057524808), np.float32(0.060681187), np.float32(0.06475619), np.float32(0.05827755), np.float32(0.053948473), np.float32(0.055760544), np.float32(0.06545059), np.float32(0.061293464), np.float32(0.07135328), np.float32(0.09155404), np.float32(0.10665549), np.float32(0.11067985), np.float32(0.12085044), np.float32(0.12976372), np.float32(0.13948919), np.float32(0.12961534), np.float32(0.12359265), np.float32(0.13174255), np.float32(0.121273495), np.float32(0.107795835), np.float32(0.11510665), np.float32(0.11604393), np.float32(0.13154985), np.float32(0.14493734), np.float32(0.16388476), np.float32(0.19756131), np.float32(0.20868903), np.float32(0.22136901), np.float32(0.23308344), np.float32(0.25761566), np.float32(0.26802692), np.float32(0.26364133), np.float32(0.24872474), np.float32(0.24772428), np.float32(0.20074253), np.float32(0.17237297), np.float32(0.14133112), np.float32(0.13712342), np.float32(0.11441258), np.float32(0.08982152), np.float32(0.08604005), np.float32(0.07155281), np.float32(0.05991187), np.float32(0.05368984), np.float32(0.06294725), np.float32(0.059254304), np.float32(0.046937287), np.float32(0.044944413), np.float32(0.04579869), np.float32(0.046183597), np.float32(0.044500496), np.float32(0.043990545), np.float32(0.044414412), np.float32(0.04152755), np.float32(0.037632495), np.float32(0.0387986), np.float32(0.040493034), np.float32(0.04102898), np.float32(0.042427525), np.float32(0.04662019), np.float32(0.051634546), np.float32(0.052608922), np.float32(0.061804652), np.float32(0.07568963), np.float32(0.0787429), np.float32(0.0918488), np.float32(0.11486316), np.float32(0.14251289), np.float32(0.15866698), np.float32(0.19592907), np.float32(0.21595518), np.float32(0.22831061), np.float32(0.21962455), np.float32(0.19001855), np.float32(0.18673682), np.float32(0.17699283), np.float32(0.17493472), np.float32(0.15569438), np.float32(0.15222056), np.float32(0.15359138), np.float32(0.14125562), np.float32(0.15525919), np.float32(0.1687063), np.float32(0.1692301), np.float32(0.15543362), np.float32(0.1586342), np.float32(0.13428879), np.float32(0.13327442), np.float32(0.108670205), np.float32(0.08331004), np.float32(0.07622626), np.float32(0.060550246), np.float32(0.048896726), np.float32(0.03993512), np.float32(0.037384648), np.float32(0.033087634), np.float32(0.029877031), np.float32(0.033801854), np.float32(0.033529546), np.float32(0.027961805), np.float32(0.02916647), np.float32(0.034199677), np.float32(0.031047834), np.float32(0.027805656), np.float32(0.028706083), np.float32(0.03620187), np.float32(0.034686662), np.float32(0.03359381), np.float32(0.03833163), np.float32(0.04128715), np.float32(0.035551943), np.float32(0.033945214), np.float32(0.033534847), np.float32(0.03274642), np.float32(0.027981266), np.float32(0.02901506), np.float32(0.029564478), np.float32(0.027631072), np.float32(0.027122224), np.float32(0.029517801), np.float32(0.03158638), np.float32(0.029294163), np.float32(0.030536342), np.float32(0.03273447), np.float32(0.0356666), np.float32(0.035874642), np.float32(0.037112888), np.float32(0.039787725), np.float32(0.042805124), np.float32(0.0400545), np.float32(0.0370351), np.float32(0.037782498), np.float32(0.036961544), np.float32(0.034232862), np.float32(0.04014596), np.float32(0.042162053), np.float32(0.05008967), np.float32(0.059051003), np.float32(0.07961831), np.float32(0.09551053), np.float32(0.1066004), np.float32(0.12963729), np.float32(0.14726262), np.float32(0.17158821), np.float32(0.19077283), np.float32(0.20965168), np.float32(0.27403405), np.float32(0.36756778), np.float32(0.39320534), np.float32(0.45027098), np.float32(0.47146803), np.float32(0.44167158), np.float32(0.40210328), np.float32(0.35731718), np.float32(0.3190846), np.float32(0.24534412), np.float32(0.21964172), np.float32(0.25597003), np.float32(0.22971657), np.float32(0.21320564), np.float32(0.21055722), np.float32(0.19317183), np.float32(0.16649772), np.float32(0.14781706), np.float32(0.13381591), np.float32(0.11147754), np.float32(0.086416885), np.float32(0.07440924), np.float32(0.072422914), np.float32(0.0694626), np.float32(0.062446952), np.float32(0.06540855), np.float32(0.067374624), np.float32(0.06116471), np.float32(0.06641074), np.float32(0.076378785), np.float32(0.083808206), np.float32(0.090245344), np.float32(0.09634891), np.float32(0.11481721), np.float32(0.13892119), np.float32(0.1411361), np.float32(0.15907256), np.float32(0.18457194), np.float32(0.17900838), np.float32(0.18483244), np.float32(0.20032384), np.float32(0.20711026), np.float32(0.19462787), np.float32(0.19983733), np.float32(0.21444263), np.float32(0.19613566), np.float32(0.18629707), np.float32(0.1939416), np.float32(0.19918063), np.float32(0.17153595), np.float32(0.16812803), np.float32(0.18366662), np.float32(0.1561984), np.float32(0.13567416), np.float32(0.1363765), np.float32(0.11367031), np.float32(0.093487106), np.float32(0.0839647), np.float32(0.07512132), np.float32(0.0701567), np.float32(0.061835077), np.float32(0.06255294), np.float32(0.05675247), np.float32(0.053950507), np.float32(0.051960103), np.float32(0.04741195), np.float32(0.057054784), np.float32(0.05871405), np.float32(0.062204603), np.float32(0.06987739), np.float32(0.06819236), np.float32(0.068972215), np.float32(0.078233), np.float32(0.07762993), np.float32(0.071208894), np.float32(0.07641535), np.float32(0.087828845), np.float32(0.08415083), np.float32(0.08141751), np.float32(0.102461874), np.float32(0.11091431), np.float32(0.10880749), np.float32(0.1048787), np.float32(0.10703026), np.float32(0.11394371), np.float32(0.113747776), np.float32(0.12561192), np.float32(0.12464633), np.float32(0.11835251), np.float32(0.14092924), np.float32(0.1322393), np.float32(0.14273924), np.float32(0.16016024), np.float32(0.18180881), np.float32(0.19451638), np.float32(0.22868308), np.float32(0.2519178), np.float32(0.2783428), np.float32(0.29820558), np.float32(0.29810202), np.float32(0.34705016), np.float32(0.38512215), np.float32(0.4088357), np.float32(0.4406321), np.float32(0.43779448), np.float32(0.4743046), np.float32(0.49896216), np.float32(0.526249), np.float32(0.53712887), np.float32(0.53110206), np.float32(0.54730445), np.float32(0.553017), np.float32(0.52434975), np.float32(0.5595605), np.float32(0.5305948), np.float32(0.5247039), np.float32(0.48285195), np.float32(0.45377323), np.float32(0.6186108), np.float32(0.57679456), np.float32(0.49595284), np.float32(0.5879363), np.float32(0.554144), np.float32(0.57359934), np.float32(0.5756467), np.float32(0.6588373), np.float32(0.6993818), np.float32(0.7511726), np.float32(0.60144144), np.float32(0.57760763), np.float32(0.49096555), np.float32(0.60981524), np.float32(0.36635625), np.float32(0.36091703), np.float32(0.2658303), np.float32(0.24772428), np.float32(0.22375235), np.float32(0.19367598), np.float32(0.18743171), np.float32(0.18928945), np.float32(0.19610521), np.float32(0.22017464), np.float32(0.31940845), np.float32(0.44590545), np.float32(0.4129177), np.float32(0.38948098), np.float32(0.33268812), np.float32(0.35505325), np.float32(0.38139188), np.float32(0.40680182), np.float32(0.38554502), np.float32(0.39024195), np.float32(0.4147397), np.float32(0.3968147), np.float32(0.41039997), np.float32(0.47406632), np.float32(0.4846719), np.float32(0.55676275), np.float32(0.58438665), np.float32(0.62437516), np.float32(0.62396336), np.float32(0.6718667), np.float32(0.6790852), np.float32(0.7025151), np.float32(0.742311), np.float32(0.76246446), np.float32(0.79663366), np.float32(0.8165807), np.float32(0.85530436), np.float32(0.8552047), np.float32(0.88505316), np.float32(0.9093999), np.float32(0.91454506), np.float32(0.9159584), np.float32(0.9354775), np.float32(0.95005924), np.float32(0.95473343), np.float32(0.96166813), np.float32(0.9683611), np.float32(0.969587), np.float32(0.9730223), np.float32(0.97355086), np.float32(0.97566664), np.float32(0.97543687), np.float32(0.97590715), np.float32(0.97748226), np.float32(0.9789276), np.float32(0.9790621), np.float32(0.9791678), np.float32(0.97944576), np.float32(0.9805177), np.float32(0.9808821), np.float32(0.9812672), np.float32(0.98169184), np.float32(0.98183906), np.float32(0.9816467), np.float32(0.981899), np.float32(0.98151255), np.float32(0.98129237), np.float32(0.98088694), np.float32(0.9807505), np.float32(0.98109686), np.float32(0.98081666), np.float32(0.980586), np.float32(0.9804623), np.float32(0.98046035), np.float32(0.9810245), np.float32(0.9806809), np.float32(0.9807612), np.float32(0.98079854), np.float32(0.981041), np.float32(0.9814276), np.float32(0.98049587), np.float32(0.9814113), np.float32(0.98134583), np.float32(0.98082787), np.float32(0.98036915), np.float32(0.98024964), np.float32(0.9798482), np.float32(0.9801604), np.float32(0.98028827), np.float32(0.9796229), np.float32(0.9798406), np.float32(0.9799167), np.float32(0.9800537), np.float32(0.97903836), np.float32(0.97858626), np.float32(0.9786847), np.float32(0.97767216), np.float32(0.97731656), np.float32(0.9761421), np.float32(0.9768664), np.float32(0.97698694), np.float32(0.9763905), np.float32(0.9749367), np.float32(0.9746634), np.float32(0.97407305), np.float32(0.9728789), np.float32(0.9724248), np.float32(0.9722639), np.float32(0.97187716), np.float32(0.96866655), np.float32(0.97015315), np.float32(0.97067213), np.float32(0.9697086), np.float32(0.96767724), np.float32(0.9677899), np.float32(0.96638554), np.float32(0.96586776), np.float32(0.9655808), np.float32(0.96909195), np.float32(0.9697696), np.float32(0.9712295), np.float32(0.9714925), np.float32(0.9738787), np.float32(0.9736049), np.float32(0.97423786), np.float32(0.9741397), np.float32(0.97476155), np.float32(0.97460335), np.float32(0.9744442), np.float32(0.97438973), np.float32(0.974035), np.float32(0.97491586), np.float32(0.9768827), np.float32(0.9778457), np.float32(0.97783214), np.float32(0.9787385), np.float32(0.97880644), np.float32(0.97868925), np.float32(0.97776526), np.float32(0.9780026), np.float32(0.9764158), np.float32(0.9752157), np.float32(0.97337204), np.float32(0.97113466), np.float32(0.9667919), np.float32(0.9656106), np.float32(0.9636026), np.float32(0.9589152), np.float32(0.95374525), np.float32(0.9520393), np.float32(0.953655), np.float32(0.9497315), np.float32(0.94648004), np.float32(0.949594), np.float32(0.93423426), np.float32(0.9262214), np.float32(0.9120627), np.float32(0.88479716), np.float32(0.8548196), np.float32(0.87436754), np.float32(0.86407477), np.float32(0.84705204), np.float32(0.81119823), np.float32(0.77465165), np.float32(0.65756893), np.float32(0.7092786), np.float32(0.62298363), np.float32(0.59291023), np.float32(0.6947318), np.float32(0.69023466), np.float32(0.77504826), np.float32(0.7616766), np.float32(0.74362206), np.float32(0.7128585), np.float32(0.66240054), np.float32(0.5143132), np.float32(0.46093288), np.float32(0.51065594), np.float32(0.50008667), np.float32(0.54667586), np.float32(0.5625203), np.float32(0.5217551), np.float32(0.5085099), np.float32(0.47625127), np.float32(0.45963755), np.float32(0.4747004), np.float32(0.49492186), np.float32(0.5347871), np.float32(0.4544272), np.float32(0.44836742), np.float32(0.46910128), np.float32(0.30571717), np.float32(0.33147058), np.float32(0.4488515), np.float32(0.6891952), np.float32(0.5000509), np.float32(0.7089971), np.float32(0.63431394), np.float32(0.7550788), np.float32(0.72553366), np.float32(0.76061326), np.float32(0.73855865), np.float32(0.7608036), np.float32(0.75898284), np.float32(0.6342503), np.float32(0.4860841)], 'MAQTTKPVLVIYGATAYTAQQLFTYLEEHPEAGDFDFILAGRNQTKLDKLNGSLKIQREVIACELSDEEGVEAMVKRGNVIVNFAGPYRWHNAEAIIRACSKAGKHYIDLCGESAWLAKDIIPKYHSIASSTGACIVPSCGFDSVPSDLIVHLANQTLQTVRPGSTLADSTSIFKVKGTISGGTVQSMITLTELPKEERRAGEFTLCPGIQLPSTPPALTFSLPSTPLTPARFASFFFMYVYNRTVVRRSQFLSGALSTKSGGKVMKYAEGLDIGYGKFGSALATIGMMVFGGLFFGFKCLRNIILRYLPKQGEGAPLEQLKAGHYQVTNLSTEESSAPDHKPVKILTRFDGEGDPGYLNTCYLLAESALALVLPAPKGTSRPPLAKAGGLLTPATAMGDVLIERLRKSGKFQITSEVLSEEKKKDI': [np.float32(0.17533231), np.float32(0.1445274), np.float32(0.14844863), np.float32(0.14925495), np.float32(0.153282), np.float32(0.18316525), np.float32(0.19663872), np.float32(0.17038125), np.float32(0.1660992), np.float32(0.12409671), np.float32(0.09321951), np.float32(0.074639335), np.float32(0.0691436), np.float32(0.06779367), np.float32(0.055539135), np.float32(0.053013556), np.float32(0.050538633), np.float32(0.043996613), np.float32(0.044087797), np.float32(0.0562959), np.float32(0.06629466), np.float32(0.08119563), np.float32(0.091605276), np.float32(0.09128473), np.float32(0.09030234), np.float32(0.09088456), np.float32(0.09078391), np.float32(0.09000317), np.float32(0.08940331), np.float32(0.085489), np.float32(0.08559844), np.float32(0.09646617), np.float32(0.09213496), np.float32(0.09885057), np.float32(0.114362344), np.float32(0.11658626), np.float32(0.11940593), np.float32(0.13395403), np.float32(0.14341976), np.float32(0.1406379), np.float32(0.14087972), np.float32(0.1485998), np.float32(0.13291104), np.float32(0.12008588), np.float32(0.11485967), np.float32(0.11061687), np.float32(0.11152608), np.float32(0.11632819), np.float32(0.11544128), np.float32(0.11505158), np.float32(0.11150909), np.float32(0.10838475), np.float32(0.110904865), np.float32(0.10906787), np.float32(0.10479442), np.float32(0.11063087), np.float32(0.11386558), np.float32(0.11906795), np.float32(0.11443828), np.float32(0.12104309), np.float32(0.12736621), np.float32(0.11667833), np.float32(0.11643425), np.float32(0.100903474), np.float32(0.10521321), np.float32(0.11148711), np.float32(0.11386221), np.float32(0.10623905), np.float32(0.106112316), np.float32(0.10102231), np.float32(0.090258144), np.float32(0.08740212), np.float32(0.092445076), np.float32(0.09601363), np.float32(0.08762471), np.float32(0.09529091), np.float32(0.07969914), np.float32(0.0842916), np.float32(0.08441011), np.float32(0.081180915), np.float32(0.073023774), np.float32(0.05860773), np.float32(0.061902463), np.float32(0.06412062), np.float32(0.05281165), np.float32(0.045136392), np.float32(0.05232609), np.float32(0.049203213), np.float32(0.038888577), np.float32(0.035974145), np.float32(0.042662922), np.float32(0.042466685), np.float32(0.04771431), np.float32(0.055468116), np.float32(0.057847466), np.float32(0.05369384), np.float32(0.053439256), np.float32(0.05251121), np.float32(0.048755508), np.float32(0.04258028), np.float32(0.043872453), np.float32(0.04338627), np.float32(0.044238985), np.float32(0.042695373), np.float32(0.04272475), np.float32(0.041106757), np.float32(0.03475435), np.float32(0.038013935), np.float32(0.045115653), np.float32(0.046343453), np.float32(0.040160846), np.float32(0.04443143), np.float32(0.053176526), np.float32(0.044858925), np.float32(0.0386482), np.float32(0.03970083), np.float32(0.03527935), np.float32(0.033079974), np.float32(0.034635335), np.float32(0.04013163), np.float32(0.04211018), np.float32(0.042304456), np.float32(0.04715166), np.float32(0.04870629), np.float32(0.049822524), np.float32(0.046494104), np.float32(0.04600403), np.float32(0.0450039), np.float32(0.045375463), np.float32(0.04721761), np.float32(0.04818674), np.float32(0.044367522), np.float32(0.045262378), np.float32(0.042768653), np.float32(0.045946673), np.float32(0.04149358), np.float32(0.040837936), np.float32(0.037043195), np.float32(0.03732831), np.float32(0.03254978), np.float32(0.03419502), np.float32(0.033884786), np.float32(0.032042652), np.float32(0.031266745), np.float32(0.033397242), np.float32(0.034489688), np.float32(0.032722767), np.float32(0.03966691), np.float32(0.04626859), np.float32(0.047895756), np.float32(0.05199449), np.float32(0.056653887), np.float32(0.06558837), np.float32(0.06636715), np.float32(0.07290765), np.float32(0.07325471), np.float32(0.07222378), np.float32(0.07372513), np.float32(0.078753725), np.float32(0.07431086), np.float32(0.07452617), np.float32(0.074917264), np.float32(0.07163749), np.float32(0.078685306), np.float32(0.07463434), np.float32(0.09093828), np.float32(0.098281436), np.float32(0.08902592), np.float32(0.08710721), np.float32(0.09444581), np.float32(0.11454812), np.float32(0.10832244), np.float32(0.102711484), np.float32(0.101698555), np.float32(0.09892053), np.float32(0.08727561), np.float32(0.077569366), np.float32(0.06362545), np.float32(0.060464077), np.float32(0.05443744), np.float32(0.05076592), np.float32(0.051020596), np.float32(0.051269796), np.float32(0.054509692), np.float32(0.06602706), np.float32(0.07777624), np.float32(0.09010546), np.float32(0.101381846), np.float32(0.12900852), np.float32(0.1253206), np.float32(0.14227268), np.float32(0.13982613), np.float32(0.1408979), np.float32(0.1304464), np.float32(0.11509092), np.float32(0.10773952), np.float32(0.110981055), np.float32(0.124155484), np.float32(0.12797715), np.float32(0.14444578), np.float32(0.13952187), np.float32(0.16856925), np.float32(0.2011852), np.float32(0.21959366), np.float32(0.2336068), np.float32(0.25428963), np.float32(0.27728078), np.float32(0.30069953), np.float32(0.29923096), np.float32(0.30609217), np.float32(0.2780857), np.float32(0.2096737), np.float32(0.16574055), np.float32(0.16336136), np.float32(0.14042152), np.float32(0.14420122), np.float32(0.16082795), np.float32(0.14898136), np.float32(0.152857), np.float32(0.14045663), np.float32(0.14421894), np.float32(0.12555788), np.float32(0.14209217), np.float32(0.13121611), np.float32(0.12040513), np.float32(0.12632608), np.float32(0.11137282), np.float32(0.0983357), np.float32(0.100007504), np.float32(0.08842833), np.float32(0.07019565), np.float32(0.067315325), np.float32(0.0656088), np.float32(0.06562225), np.float32(0.06041767), np.float32(0.0594808), np.float32(0.054503117), np.float32(0.05823177), np.float32(0.058563992), np.float32(0.050915778), np.float32(0.055573687), np.float32(0.0468827), np.float32(0.04476775), np.float32(0.048195776), np.float32(0.049886208), np.float32(0.050361726), np.float32(0.052257594), np.float32(0.06342706), np.float32(0.087849416), np.float32(0.079170935), np.float32(0.07297948), np.float32(0.085021704), np.float32(0.13737072), np.float32(0.13318984), np.float32(0.12615603), np.float32(0.12880665), np.float32(0.12823002), np.float32(0.12279785), np.float32(0.121212386), np.float32(0.14977114), np.float32(0.13924377), np.float32(0.17823972), np.float32(0.20808823), np.float32(0.2028123), np.float32(0.259641), np.float32(0.2582519), np.float32(0.298068), np.float32(0.31588742), np.float32(0.31796157), np.float32(0.31706303), np.float32(0.33899477), np.float32(0.32949325), np.float32(0.30820325), np.float32(0.3104765), np.float32(0.30288056), np.float32(0.28751868), np.float32(0.25649622), np.float32(0.256324), np.float32(0.261495), np.float32(0.24384417), np.float32(0.24384417), np.float32(0.2708543), np.float32(0.24955833), np.float32(0.24738385), np.float32(0.255426), np.float32(0.26395378), np.float32(0.26399732), np.float32(0.21443026), np.float32(0.23568119), np.float32(0.19792432), np.float32(0.16613224), np.float32(0.13941039), np.float32(0.2183812), np.float32(0.15581742), np.float32(0.14281318), np.float32(0.106762305), np.float32(0.065679796), np.float32(0.057139296), np.float32(0.047740478), np.float32(0.0756318), np.float32(0.08733372), np.float32(0.09759732), np.float32(0.1105903), np.float32(0.15448162), np.float32(0.19123784), np.float32(0.2745879), np.float32(0.3081457), np.float32(0.29699016), np.float32(0.3256215), np.float32(0.4000935), np.float32(0.50089586), np.float32(0.5022044), np.float32(0.4724872), np.float32(0.41418585), np.float32(0.36851555), np.float32(0.36160412), np.float32(0.3283973), np.float32(0.34312642), np.float32(0.37839225), np.float32(0.3889806), np.float32(0.47342682), np.float32(0.51535624), np.float32(0.6263912), np.float32(0.6842144), np.float32(0.6776278), np.float32(0.67188287), np.float32(0.70818824), np.float32(0.66055524), np.float32(0.6871852), np.float32(0.6813692), np.float32(0.6773726), np.float32(0.6441498), np.float32(0.60926574), np.float32(0.6428684), np.float32(0.6371466), np.float32(0.6381167), np.float32(0.5221622), np.float32(0.51927197), np.float32(0.46553782), np.float32(0.4538784), np.float32(0.45608574), np.float32(0.48820037), np.float32(0.5267785), np.float32(0.45176995), np.float32(0.45938906), np.float32(0.388812), np.float32(0.27257285), np.float32(0.22409806), np.float32(0.17041172), np.float32(0.13552019), np.float32(0.11292963), np.float32(0.1011872), np.float32(0.09146258), np.float32(0.06377316), np.float32(0.050638698), np.float32(0.052551154), np.float32(0.052176263), np.float32(0.0461573), np.float32(0.04311808), np.float32(0.043337952), np.float32(0.045523126), np.float32(0.046422437), np.float32(0.04454281), np.float32(0.047009822), np.float32(0.045677073), np.float32(0.04555811), np.float32(0.05242869), np.float32(0.057694204), np.float32(0.06311868), np.float32(0.07315216), np.float32(0.080798306), np.float32(0.11513385), np.float32(0.12009469), np.float32(0.13215736), np.float32(0.1530842), np.float32(0.19314694), np.float32(0.25743452), np.float32(0.26648888), np.float32(0.30730218), np.float32(0.30778962), np.float32(0.3366285), np.float32(0.3994968), np.float32(0.42501944), np.float32(0.44633514), np.float32(0.45718193), np.float32(0.47569132), np.float32(0.53150517), np.float32(0.50192714), np.float32(0.5268111), np.float32(0.45961478), np.float32(0.29918414), np.float32(0.21333644), np.float32(0.18163793), np.float32(0.206686), np.float32(0.17729867), np.float32(0.17284293), np.float32(0.22303057), np.float32(0.20414916), np.float32(0.19129448), np.float32(0.16303393), np.float32(0.16852883), np.float32(0.17482828), np.float32(0.15591893), np.float32(0.14460985), np.float32(0.1393429), np.float32(0.16335256), np.float32(0.15842913), np.float32(0.15913253), np.float32(0.14883554), np.float32(0.13931906), np.float32(0.14065571), np.float32(0.15565942), np.float32(0.16352166), np.float32(0.18673654), np.float32(0.2224268), np.float32(0.30001965), np.float32(0.31908968), np.float32(0.32445413), np.float32(0.34884474), np.float32(0.39207911), np.float32(0.42987537), np.float32(0.4168627), np.float32(0.42263588), np.float32(0.43418702), np.float32(0.4601817), np.float32(0.45706573), np.float32(0.46001267)], 'MMAPKARMGPTKSKVRAPKKHTTGEDLMATLAKLETAIEEIQHRNASKLSFEEHYRYAYNLVLHKQGHTLYNSVANLISSHLESQTIERIVPKFPPTLDQSGASSQGNFSAASAAQVFLDAVKDVWDDHMASMSKLRDVFKYMDKVYTGSSNLPSIWDLGLSLFFHHVILYSTKEKGKGVAAPTASTSRASAARAPPRPRATNDPSTVAFQLMHTLLNVIRIERQGEVVSRHSIHGAIEILCELTDEGAVPLPVVASNGTGSGTPVLSGGSSSANGGRGGPVLGDKDLPNGLSPYRTAWEQAFLGQSADFYREESARSLIENDCPTFLRNISRRLVEERERSIAYLGATTEPLLVALLEKTLISNHLASILDHQASGLATLVQDNRIEELKMIYTLFGRVSGGHAALRISISKWIVDIGKQVNNGLKVIPDEPRAQADEMNEANPNAAKDKAKAKAKEASGAVVNAKTKAALGWVQNVLDLKDKFDRILRDAFAGDKVLEKSIIEAFALFVNDNDSSPEYISLYIDDNLKKGLKGKTEDEVDDVLNKTIALFRYLTEKDRFEKYYNTHLAKRLIASKSVSDDAERNMLAKFKIEAGAAFTQAAEGMMKDVKISEDTLAEFKRYTARQVDEPPFSLEPIICGSNVWHYNHKEPTCILPQILRDGIKYYEKFYNQKHSGRKLTFRSDLGNVDVKTKFNARSHELNVSTHGMVILSLFEGLDDDEKLSYSQISSSTGIVATELRRQLQSLACGKHKILLKHPKGREVGDKDEFSFNADFTSPMAKIKVQLVISKVETPEERRDTDDKVEEARNIQCEAAIVRIMKGRKEAQYGEVVQECIKQLEARFKPQPVMIKKAIERLITKEYLERGDNDRKLLRYLA': [np.float32(0.9615486), np.float32(0.96672875), np.float32(0.97090113), np.float32(0.9713615), np.float32(0.97140884), np.float32(0.97446185), np.float32(0.97402126), np.float32(0.96924645), np.float32(0.9677682), np.float32(0.96779096), np.float32(0.96113133), np.float32(0.95826566), np.float32(0.9451104), np.float32(0.9368501), np.float32(0.91188014), np.float32(0.89421684), np.float32(0.8818895), np.float32(0.8588418), np.float32(0.84446687), np.float32(0.8114084), np.float32(0.8028447), np.float32(0.8017773), np.float32(0.752017), np.float32(0.68148535), np.float32(0.62330323), np.float32(0.5481979), np.float32(0.4195023), np.float32(0.35910752), np.float32(0.32999784), np.float32(0.26680282), np.float32(0.26107648), np.float32(0.25929272), np.float32(0.2540406), np.float32(0.24521525), np.float32(0.23529856), np.float32(0.2303877), np.float32(0.2319275), np.float32(0.21620944), np.float32(0.20715785), np.float32(0.20590158), np.float32(0.20249762), np.float32(0.20763569), np.float32(0.20861708), np.float32(0.20264159), np.float32(0.1983049), np.float32(0.17346603), np.float32(0.17407471), np.float32(0.15393028), np.float32(0.13483559), np.float32(0.13591312), np.float32(0.13703875), np.float32(0.11203796), np.float32(0.10550151), np.float32(0.12095328), np.float32(0.12269994), np.float32(0.11209125), np.float32(0.11243063), np.float32(0.106755346), np.float32(0.08724437), np.float32(0.082265), np.float32(0.08033826), np.float32(0.07715128), np.float32(0.07387689), np.float32(0.07366642), np.float32(0.07654517), np.float32(0.061705638), np.float32(0.054711647), np.float32(0.052565534), np.float32(0.052948516), np.float32(0.05531216), np.float32(0.05461998), np.float32(0.05808737), np.float32(0.06128769), np.float32(0.065192), np.float32(0.06970231), np.float32(0.06939048), np.float32(0.07244757), np.float32(0.0722735), np.float32(0.0674839), np.float32(0.06374184), np.float32(0.064295836), np.float32(0.06545809), np.float32(0.07058847), np.float32(0.0745226), np.float32(0.081514254), np.float32(0.09397964), np.float32(0.11920282), np.float32(0.15517978), np.float32(0.15619053), np.float32(0.17430553), np.float32(0.20472367), np.float32(0.22368768), np.float32(0.24084826), np.float32(0.2462915), np.float32(0.29661486), np.float32(0.31480995), np.float32(0.36071706), np.float32(0.38884023), np.float32(0.41548145), np.float32(0.39960685), np.float32(0.34046003), np.float32(0.23582464), np.float32(0.25114778), np.float32(0.24927615), np.float32(0.22783951), np.float32(0.21948335), np.float32(0.28211623), np.float32(0.25022125), np.float32(0.27943295), np.float32(0.26821256), np.float32(0.25930792), np.float32(0.26872322), np.float32(0.2432468), np.float32(0.19095156), np.float32(0.14951532), np.float32(0.14658888), np.float32(0.15259206), np.float32(0.10451074), np.float32(0.08323753), np.float32(0.08278235), np.float32(0.07833202), np.float32(0.06341368), np.float32(0.064519025), np.float32(0.07074209), np.float32(0.059093732), np.float32(0.061710425), np.float32(0.065607436), np.float32(0.06429766), np.float32(0.051388808), np.float32(0.05568278), np.float32(0.058254663), np.float32(0.05431545), np.float32(0.048740383), np.float32(0.056995552), np.float32(0.058329597), np.float32(0.052355316), np.float32(0.05391754), np.float32(0.059735972), np.float32(0.068444096), np.float32(0.06895112), np.float32(0.06823607), np.float32(0.0626124), np.float32(0.067648076), np.float32(0.06461749), np.float32(0.05990989), np.float32(0.06040382), np.float32(0.058426436), np.float32(0.054063216), np.float32(0.05633295), np.float32(0.049312335), np.float32(0.043038607), np.float32(0.043787878), np.float32(0.04582906), np.float32(0.036093373), np.float32(0.033788137), np.float32(0.036404263), np.float32(0.031138832), np.float32(0.026133662), np.float32(0.024358993), np.float32(0.022803172), np.float32(0.01964153), np.float32(0.017726026), np.float32(0.018897591), np.float32(0.019770997), np.float32(0.021446716), np.float32(0.02455817), np.float32(0.027812649), np.float32(0.032743264), np.float32(0.04083237), np.float32(0.04546943), np.float32(0.049934335), np.float32(0.06513884), np.float32(0.09778113), np.float32(0.12379169), np.float32(0.16043597), np.float32(0.2676754), np.float32(0.23837934), np.float32(0.29398274), np.float32(0.34638074), np.float32(0.44792792), np.float32(0.5194154), np.float32(0.59835315), np.float32(0.7287975), np.float32(0.8090742), np.float32(0.8360353), np.float32(0.8676836), np.float32(0.87213296), np.float32(0.8517898), np.float32(0.86688143), np.float32(0.8777879), np.float32(0.8784024), np.float32(0.8822035), np.float32(0.8949447), np.float32(0.90772825), np.float32(0.8889442), np.float32(0.8620548), np.float32(0.81963736), np.float32(0.78346246), np.float32(0.7371506), np.float32(0.7151977), np.float32(0.6800995), np.float32(0.59908026), np.float32(0.5980617), np.float32(0.5593127), np.float32(0.44150123), np.float32(0.31070542), np.float32(0.18991494), np.float32(0.13936469), np.float32(0.09769291), np.float32(0.07752654), np.float32(0.05532231), np.float32(0.05158082), np.float32(0.048757706), np.float32(0.05069467), np.float32(0.051461916), np.float32(0.052543618), np.float32(0.053897157), np.float32(0.047245108), np.float32(0.04731742), np.float32(0.05210854), np.float32(0.0630066), np.float32(0.06989615), np.float32(0.072651565), np.float32(0.07202907), np.float32(0.07311046), np.float32(0.07258586), np.float32(0.06780416), np.float32(0.073454924), np.float32(0.07092161), np.float32(0.07632395), np.float32(0.0664014), np.float32(0.07274189), np.float32(0.07365115), np.float32(0.06484952), np.float32(0.084298976), np.float32(0.0903025), np.float32(0.098770976), np.float32(0.09248435), np.float32(0.08764248), np.float32(0.07005007), np.float32(0.071224995), np.float32(0.084763445), np.float32(0.07918226), np.float32(0.08294871), np.float32(0.07760006), np.float32(0.08107712), np.float32(0.10313301), np.float32(0.09994294), np.float32(0.12523188), np.float32(0.15074025), np.float32(0.20775793), np.float32(0.25403517), np.float32(0.305652), np.float32(0.38113904), np.float32(0.48347464), np.float32(0.54859453), np.float32(0.7573398), np.float32(0.8377543), np.float32(0.8647061), np.float32(0.88334405), np.float32(0.9220442), np.float32(0.9338171), np.float32(0.9485763), np.float32(0.9660154), np.float32(0.9694043), np.float32(0.969971), np.float32(0.9726671), np.float32(0.97525215), np.float32(0.9759976), np.float32(0.97655654), np.float32(0.97858024), np.float32(0.980981), np.float32(0.9790958), np.float32(0.9805013), np.float32(0.9807842), np.float32(0.98087996), np.float32(0.97887677), np.float32(0.97415936), np.float32(0.9704389), np.float32(0.9597408), np.float32(0.9543403), np.float32(0.94713765), np.float32(0.9409743), np.float32(0.91543174), np.float32(0.88252544), np.float32(0.8672059), np.float32(0.8160199), np.float32(0.79540366), np.float32(0.7521897), np.float32(0.72056764), np.float32(0.72337884), np.float32(0.7734687), np.float32(0.67778945), np.float32(0.59654987), np.float32(0.5715578), np.float32(0.49336964), np.float32(0.39550406), np.float32(0.37470824), np.float32(0.3266792), np.float32(0.2722159), np.float32(0.27106512), np.float32(0.22232462), np.float32(0.20225272), np.float32(0.16877386), np.float32(0.20520255), np.float32(0.2194213), np.float32(0.19781822), np.float32(0.19717123), np.float32(0.18330805), np.float32(0.18420887), np.float32(0.19982992), np.float32(0.20175071), np.float32(0.15685149), np.float32(0.15061405), np.float32(0.1616905), np.float32(0.14746086), np.float32(0.13394403), np.float32(0.1662135), np.float32(0.16876924), np.float32(0.16958758), np.float32(0.17388071), np.float32(0.14325581), np.float32(0.14363123), np.float32(0.122380964), np.float32(0.11110953), np.float32(0.11286096), np.float32(0.102002986), np.float32(0.10974667), np.float32(0.12651491), np.float32(0.11809272), np.float32(0.111271195), np.float32(0.10503994), np.float32(0.108946435), np.float32(0.098472305), np.float32(0.08283827), np.float32(0.07850676), np.float32(0.089699246), np.float32(0.08869138), np.float32(0.08094313), np.float32(0.087054454), np.float32(0.09446539), np.float32(0.08261209), np.float32(0.07209348), np.float32(0.077346586), np.float32(0.0765155), np.float32(0.059722956), np.float32(0.052826665), np.float32(0.05586957), np.float32(0.0606923), np.float32(0.053284403), np.float32(0.04908622), np.float32(0.046677236), np.float32(0.044023577), np.float32(0.046949822), np.float32(0.04948742), np.float32(0.04730765), np.float32(0.047511682), np.float32(0.047007818), np.float32(0.048524823), np.float32(0.046514854), np.float32(0.041557528), np.float32(0.043273877), np.float32(0.04176056), np.float32(0.042076282), np.float32(0.043987736), np.float32(0.04847022), np.float32(0.05248971), np.float32(0.056217115), np.float32(0.057702217), np.float32(0.06190889), np.float32(0.062963955), np.float32(0.06567617), np.float32(0.07073188), np.float32(0.07547812), np.float32(0.079382636), np.float32(0.0822147), np.float32(0.09110288), np.float32(0.07967926), np.float32(0.07068222), np.float32(0.08118529), np.float32(0.083905175), np.float32(0.07333831), np.float32(0.07026799), np.float32(0.07290873), np.float32(0.06385874), np.float32(0.0519361), np.float32(0.051575612), np.float32(0.05633386), np.float32(0.052315958), np.float32(0.053189334), np.float32(0.061663486), np.float32(0.06735791), np.float32(0.06608447), np.float32(0.06880155), np.float32(0.06923892), np.float32(0.060035262), np.float32(0.05317126), np.float32(0.04753111), np.float32(0.048037153), np.float32(0.050383933), np.float32(0.046173375), np.float32(0.049352843), np.float32(0.05203181), np.float32(0.045126148), np.float32(0.043720078), np.float32(0.050784186), np.float32(0.052709594), np.float32(0.050132934), np.float32(0.05752688), np.float32(0.06690557), np.float32(0.071548015), np.float32(0.07344999), np.float32(0.07937005), np.float32(0.084015325), np.float32(0.08045721), np.float32(0.088645786), np.float32(0.093022), np.float32(0.088938296), np.float32(0.09860857), np.float32(0.11723723), np.float32(0.12601133), np.float32(0.14832051), np.float32(0.17087324), np.float32(0.20293683), np.float32(0.25892943), np.float32(0.2794218), np.float32(0.30668154), np.float32(0.38680494), np.float32(0.446391), np.float32(0.51619214), np.float32(0.6599551), np.float32(0.7167857), np.float32(0.7382905), np.float32(0.76246715), np.float32(0.826581), np.float32(0.8178587), np.float32(0.80923766), np.float32(0.80967605), np.float32(0.8366639), np.float32(0.8182774), np.float32(0.84416664), np.float32(0.8710446), np.float32(0.86186963), np.float32(0.87173325), np.float32(0.8657227), np.float32(0.87416154), np.float32(0.87494075), np.float32(0.8845008), np.float32(0.8725731), np.float32(0.88562894), np.float32(0.88236165), np.float32(0.87993205), np.float32(0.8766033), np.float32(0.87231195), np.float32(0.8548386), np.float32(0.8431858), np.float32(0.8045724), np.float32(0.8040501), np.float32(0.75231004), np.float32(0.6922085), np.float32(0.6083618), np.float32(0.5717547), np.float32(0.5403834), np.float32(0.4870441), np.float32(0.5029514), np.float32(0.4750638), np.float32(0.41630587), np.float32(0.41430593), np.float32(0.40204185), np.float32(0.3856896), np.float32(0.32198703), np.float32(0.27360472), np.float32(0.23508765), np.float32(0.19219413), np.float32(0.14717749), np.float32(0.1289955), np.float32(0.10257059), np.float32(0.08815194), np.float32(0.08786373), np.float32(0.0843877), np.float32(0.082728885), np.float32(0.07928003), np.float32(0.0800669), np.float32(0.082115464), np.float32(0.08156311), np.float32(0.08475913), np.float32(0.081288435), np.float32(0.076198645), np.float32(0.07097321), np.float32(0.0732657), np.float32(0.07353085), np.float32(0.07083763), np.float32(0.06531134), np.float32(0.07106665), np.float32(0.06636233), np.float32(0.05641761), np.float32(0.054202702), np.float32(0.057494793), np.float32(0.05278556), np.float32(0.04809321), np.float32(0.051712606), np.float32(0.06021941), np.float32(0.06064828), np.float32(0.06502737), np.float32(0.06838757), np.float32(0.064550444), np.float32(0.06215571), np.float32(0.058807444), np.float32(0.054310102), np.float32(0.04339374), np.float32(0.03946537), np.float32(0.039924838), np.float32(0.03624262), np.float32(0.031739235), np.float32(0.03724704), np.float32(0.042927872), np.float32(0.048925076), np.float32(0.047943976), np.float32(0.05667478), np.float32(0.071967885), np.float32(0.081269436), np.float32(0.08338456), np.float32(0.105717495), np.float32(0.11839729), np.float32(0.12523167), np.float32(0.13082467), np.float32(0.13622338), np.float32(0.13322294), np.float32(0.13633731), np.float32(0.1344215), np.float32(0.13092464), np.float32(0.13182367), np.float32(0.1255594), np.float32(0.12800546), np.float32(0.13763441), np.float32(0.14151761), np.float32(0.140153), np.float32(0.13810535), np.float32(0.140787), np.float32(0.13706589), np.float32(0.12303133), np.float32(0.12882763), np.float32(0.11840565), np.float32(0.10276161), np.float32(0.100026675), np.float32(0.10305949), np.float32(0.09700916), np.float32(0.09302334), np.float32(0.08587247), np.float32(0.07150504), np.float32(0.06571484), np.float32(0.06448923), np.float32(0.05941296), np.float32(0.059260976), np.float32(0.056970865), np.float32(0.054727234), np.float32(0.058477182), np.float32(0.05983146), np.float32(0.05499753), np.float32(0.055405933), np.float32(0.060733177), np.float32(0.06133949), np.float32(0.062048428), np.float32(0.068670854), np.float32(0.07409287), np.float32(0.08104977), np.float32(0.089021266), np.float32(0.0939845), np.float32(0.10062451), np.float32(0.10205143), np.float32(0.1055734), np.float32(0.09924884), np.float32(0.09342102), np.float32(0.11081908), np.float32(0.11015304), np.float32(0.08968976), np.float32(0.087333076), np.float32(0.09317724), np.float32(0.10115921), np.float32(0.09793265), np.float32(0.09621391), np.float32(0.11143389), np.float32(0.12170303), np.float32(0.1186779), np.float32(0.11407564), np.float32(0.11987808), np.float32(0.118106425), np.float32(0.10457804), np.float32(0.100286394), np.float32(0.10197848), np.float32(0.09621655), np.float32(0.08887392), np.float32(0.090599895), np.float32(0.08902583), np.float32(0.079546325), np.float32(0.08347228), np.float32(0.09825246), np.float32(0.108440734), np.float32(0.10145622), np.float32(0.12038347), np.float32(0.13070202), np.float32(0.13029164), np.float32(0.12776843), np.float32(0.14024907), np.float32(0.12279913), np.float32(0.12049999), np.float32(0.1207765), np.float32(0.12855788), np.float32(0.11570043), np.float32(0.11390652), np.float32(0.12553845), np.float32(0.12568049), np.float32(0.11930935), np.float32(0.11406053), np.float32(0.12897235), np.float32(0.1298831), np.float32(0.11363351), np.float32(0.12363889), np.float32(0.13154544), np.float32(0.14089432), np.float32(0.1325775), np.float32(0.12673208), np.float32(0.1321625), np.float32(0.11916278), np.float32(0.14189161), np.float32(0.14337817), np.float32(0.11987271), np.float32(0.10297289), np.float32(0.10761026), np.float32(0.11452142), np.float32(0.10820674), np.float32(0.112224706), np.float32(0.11967413), np.float32(0.10522964), np.float32(0.08552968), np.float32(0.087390766), np.float32(0.087362185), np.float32(0.08771398), np.float32(0.09062714), np.float32(0.09171904), np.float32(0.086532325), np.float32(0.08074629), np.float32(0.07188002), np.float32(0.060088854), np.float32(0.0474167), np.float32(0.04646403), np.float32(0.045619816), np.float32(0.044980828), np.float32(0.041626174), np.float32(0.049029175), np.float32(0.06040302), np.float32(0.062614664), np.float32(0.06282471), np.float32(0.06981714), np.float32(0.063735574), np.float32(0.0591321), np.float32(0.06665122), np.float32(0.07510049), np.float32(0.07320098), np.float32(0.072483), np.float32(0.0758882), np.float32(0.07744472), np.float32(0.07425912), np.float32(0.07694949), np.float32(0.083062164), np.float32(0.08643231), np.float32(0.095510885), np.float32(0.1038148), np.float32(0.108154364), np.float32(0.11734342), np.float32(0.11547839), np.float32(0.13275784), np.float32(0.13493563), np.float32(0.14820382), np.float32(0.13702196), np.float32(0.14086321), np.float32(0.14985871), np.float32(0.12914853), np.float32(0.15527175), np.float32(0.16112041), np.float32(0.17342657), np.float32(0.16447309), np.float32(0.17381087), np.float32(0.17996982), np.float32(0.17994393), np.float32(0.18371087), np.float32(0.17689617), np.float32(0.16497195), np.float32(0.16286495), np.float32(0.16560294), np.float32(0.13869682), np.float32(0.13383254), np.float32(0.13403293), np.float32(0.13671681), np.float32(0.15127896), np.float32(0.13100588), np.float32(0.110516265), np.float32(0.085717835), np.float32(0.068121895), np.float32(0.0595087), np.float32(0.049476746), np.float32(0.0447904), np.float32(0.04424815), np.float32(0.04509536), np.float32(0.040699944), np.float32(0.04401907), np.float32(0.039961427), np.float32(0.04664667), np.float32(0.046243083), np.float32(0.0521003), np.float32(0.05418965), np.float32(0.060493447), np.float32(0.057706315), np.float32(0.052872363), np.float32(0.05290878), np.float32(0.05318789), np.float32(0.056933243), np.float32(0.055097666), np.float32(0.054741383), np.float32(0.05772343), np.float32(0.06285549), np.float32(0.063108265), np.float32(0.071601026), np.float32(0.07412561), np.float32(0.070527345), np.float32(0.069546446), np.float32(0.0756364), np.float32(0.08128134), np.float32(0.072332345), np.float32(0.07038805), np.float32(0.07907366), np.float32(0.07026889), np.float32(0.05987497), np.float32(0.05749748), np.float32(0.061314166), np.float32(0.055436835), np.float32(0.055920474), np.float32(0.057496097), np.float32(0.06307262), np.float32(0.06633928), np.float32(0.06354769), np.float32(0.073975235), np.float32(0.07085156), np.float32(0.064852424), np.float32(0.0621864), np.float32(0.0735477), np.float32(0.07334471), np.float32(0.07456423), np.float32(0.09113312), np.float32(0.10664915), np.float32(0.11843413), np.float32(0.15770969), np.float32(0.1742417), np.float32(0.18350802), np.float32(0.20247337), np.float32(0.23358452), np.float32(0.2662387), np.float32(0.28935826), np.float32(0.26785856), np.float32(0.2746814), np.float32(0.26126888), np.float32(0.2862156), np.float32(0.2869459), np.float32(0.2847234), np.float32(0.27883998), np.float32(0.28148893), np.float32(0.2808484), np.float32(0.2726399), np.float32(0.287907), np.float32(0.25353968), np.float32(0.25730973), np.float32(0.25828066), np.float32(0.21197733), np.float32(0.19804858), np.float32(0.18886), np.float32(0.16717458), np.float32(0.14169051), np.float32(0.1320695), np.float32(0.11656295), np.float32(0.11114397), np.float32(0.10539241), np.float32(0.111663535), np.float32(0.12141361), np.float32(0.13141067), np.float32(0.16953138), np.float32(0.18666059), np.float32(0.19532235), np.float32(0.20428438), np.float32(0.21906434), np.float32(0.22191201), np.float32(0.23844495), np.float32(0.2714827), np.float32(0.286448), np.float32(0.29172298), np.float32(0.29326975), np.float32(0.36371532), np.float32(0.36837173), np.float32(0.3638946), np.float32(0.35829824), np.float32(0.33548605), np.float32(0.3105149), np.float32(0.3134011), np.float32(0.32232252), np.float32(0.30256763), np.float32(0.31585383), np.float32(0.3062355), np.float32(0.3091185), np.float32(0.30642974), np.float32(0.27053037), np.float32(0.20487139), np.float32(0.20061983), np.float32(0.18720378), np.float32(0.18411273), np.float32(0.20641857), np.float32(0.2075461), np.float32(0.20544755), np.float32(0.20560274), np.float32(0.20861454), np.float32(0.20173611), np.float32(0.21469302), np.float32(0.20846912), np.float32(0.20427935), np.float32(0.20888188), np.float32(0.2100447), np.float32(0.19569921), np.float32(0.178144), np.float32(0.20493694), np.float32(0.20734775), np.float32(0.20232727), np.float32(0.21312813), np.float32(0.23611514), np.float32(0.22045305), np.float32(0.21567924), np.float32(0.25480032), np.float32(0.24478544), np.float32(0.23622721), np.float32(0.22409257), np.float32(0.21767375), np.float32(0.20609444), np.float32(0.1956373), np.float32(0.18137844), np.float32(0.19107129), np.float32(0.18897098), np.float32(0.15671091), np.float32(0.16893165), np.float32(0.19667464), np.float32(0.194055), np.float32(0.19844194), np.float32(0.23234943), np.float32(0.28845242), np.float32(0.23983401), np.float32(0.2129887), np.float32(0.27658215), np.float32(0.30657196), np.float32(0.2973391), np.float32(0.27813518), np.float32(0.2984722), np.float32(0.26865193), np.float32(0.25238737), np.float32(0.26147214), np.float32(0.255507), np.float32(0.23660932), np.float32(0.2344562), np.float32(0.3067726), np.float32(0.3095302), np.float32(0.3051424), np.float32(0.32220975), np.float32(0.33933336), np.float32(0.34616324), np.float32(0.3166937), np.float32(0.35108933), np.float32(0.42104134), np.float32(0.38953394), np.float32(0.37726673), np.float32(0.32930925), np.float32(0.32062557), np.float32(0.3533042), np.float32(0.024985513)], 'MPRNRRSMSQPPPIPSVIRSATDRLRSNHHLSPTQSVTPQSILSSSHPTPTPTVSHPLSGDSNNNNLANSILRNNQTVADLSTTINTTDNTPTSSSEIPLSEPQVQTPSQVQSPAQSTNQTAQSTNQQPQTLYSLRLVPHLDATRSLHFEPIERKIASSTSLKIGRFTDRSLPNNEINLNDNRIAFKSKVVSRGHADIFTDQSGQFFIKDTKSSSGTFLNHIRLSAPGGESKPFPLRDGDVLQLGVDYQGGTEEIYRCVKMRVELNRGWQRAANNFNQQALAQLRALGGESNISDSNSSANKANKDPSKPEPLKPVSDCCICLFGVTVCQALFIAPCSHVYHFKCIRPLLQMHHPGFSCPLCRTFADLEADVETEDPPEPEVPKSNPNGTGLETQLGSPVVISDQIVIDDFNQSSQMDVQATAVGMTNVSTPHDINAQNRDEDIVMEDNTLFPDRTLHTSPDLNGSSNPTNLSGSSLSRHDTLHTPIIRSTTSNNHHPLSNSYQEGGSNGHTVIDRALTGPNGPGTLRNQTQKKKEDEQMELLNEEPL': [np.float32(0.96985334), np.float32(0.97064096), np.float32(0.9725739), np.float32(0.97252005), np.float32(0.97169816), np.float32(0.9717007), np.float32(0.9733839), np.float32(0.9767959), np.float32(0.9751819), np.float32(0.9745283), np.float32(0.9747303), np.float32(0.9726279), np.float32(0.9703151), np.float32(0.9681649), np.float32(0.9675207), np.float32(0.96416247), np.float32(0.96399295), np.float32(0.96202224), np.float32(0.9605788), np.float32(0.96338373), np.float32(0.96250564), np.float32(0.96410584), np.float32(0.96549505), np.float32(0.9672262), np.float32(0.9672339), np.float32(0.9664538), np.float32(0.96641123), np.float32(0.96794665), np.float32(0.9687109), np.float32(0.96760666), np.float32(0.9685882), np.float32(0.9702533), np.float32(0.97213835), np.float32(0.9734533), np.float32(0.9736554), np.float32(0.97525656), np.float32(0.9757823), np.float32(0.97614133), np.float32(0.9759778), np.float32(0.9769845), np.float32(0.9771861), np.float32(0.9779785), np.float32(0.97803146), np.float32(0.97711617), np.float32(0.978024), np.float32(0.9777955), np.float32(0.9779149), np.float32(0.97773826), np.float32(0.9777075), np.float32(0.9778861), np.float32(0.9775308), np.float32(0.9767049), np.float32(0.9763752), np.float32(0.9769975), np.float32(0.9762467), np.float32(0.9761564), np.float32(0.9757328), np.float32(0.9764582), np.float32(0.97595847), np.float32(0.9747421), np.float32(0.9733074), np.float32(0.97244304), np.float32(0.97050685), np.float32(0.9665671), np.float32(0.96800643), np.float32(0.9669339), np.float32(0.96618414), np.float32(0.9661615), np.float32(0.96310467), np.float32(0.96350956), np.float32(0.9600262), np.float32(0.9624184), np.float32(0.96407074), np.float32(0.96461296), np.float32(0.96575016), np.float32(0.9679509), np.float32(0.9695179), np.float32(0.97112167), np.float32(0.972366), np.float32(0.9714057), np.float32(0.97312295), np.float32(0.9746147), np.float32(0.97562784), np.float32(0.9754134), np.float32(0.974638), np.float32(0.97528404), np.float32(0.97631955), np.float32(0.9760617), np.float32(0.97645867), np.float32(0.9762866), np.float32(0.9759938), np.float32(0.9766258), np.float32(0.97630775), np.float32(0.9762599), np.float32(0.9771667), np.float32(0.97719187), np.float32(0.9771633), np.float32(0.97774875), np.float32(0.9785945), np.float32(0.9788847), np.float32(0.97942495), np.float32(0.9794393), np.float32(0.97928804), np.float32(0.979738), np.float32(0.9796323), np.float32(0.9791262), np.float32(0.97989535), np.float32(0.98020154), np.float32(0.98044235), np.float32(0.9789378), np.float32(0.9786781), np.float32(0.9793291), np.float32(0.9776733), np.float32(0.9784541), np.float32(0.97836375), np.float32(0.9789171), np.float32(0.9786694), np.float32(0.97829413), np.float32(0.9778495), np.float32(0.97682637), np.float32(0.9759527), np.float32(0.9753243), np.float32(0.97373545), np.float32(0.9702354), np.float32(0.9675504), np.float32(0.96664834), np.float32(0.9614157), np.float32(0.95702934), np.float32(0.957016), np.float32(0.9460326), np.float32(0.9346074), np.float32(0.9306861), np.float32(0.92655003), np.float32(0.90222895), np.float32(0.89190567), np.float32(0.8440239), np.float32(0.8449602), np.float32(0.7655691), np.float32(0.68994176), np.float32(0.7046284), np.float32(0.6293797), np.float32(0.5140294), np.float32(0.48183036), np.float32(0.5167008), np.float32(0.48957586), np.float32(0.48508775), np.float32(0.5125884), np.float32(0.48764637), np.float32(0.4653578), np.float32(0.45801544), np.float32(0.43809885), np.float32(0.5722594), np.float32(0.47101185), np.float32(0.47658738), np.float32(0.6021761), np.float32(0.4224637), np.float32(0.34143785), np.float32(0.26226416), np.float32(0.36731592), np.float32(0.4012123), np.float32(0.33354273), np.float32(0.2967469), np.float32(0.32322988), np.float32(0.3666964), np.float32(0.42917785), np.float32(0.3443751), np.float32(0.3549954), np.float32(0.37570813), np.float32(0.41977334), np.float32(0.5590292), np.float32(0.760333), np.float32(0.6884421), np.float32(0.70075774), np.float32(0.7651089), np.float32(0.7858904), np.float32(0.8138614), np.float32(0.64700305), np.float32(0.67911166), np.float32(0.47277662), np.float32(0.41042936), np.float32(0.40565282), np.float32(0.686279), np.float32(0.6261044), np.float32(0.49110174), np.float32(0.30774158), np.float32(0.24775398), np.float32(0.19165628), np.float32(0.18459935), np.float32(0.14530061), np.float32(0.13602072), np.float32(0.13197267), np.float32(0.12117506), np.float32(0.10209981), np.float32(0.09317655), np.float32(0.07965216), np.float32(0.07046845), np.float32(0.06584276), np.float32(0.06344155), np.float32(0.06992838), np.float32(0.05826307), np.float32(0.06438271), np.float32(0.0644578), np.float32(0.06927927), np.float32(0.076784745), np.float32(0.08353887), np.float32(0.079446025), np.float32(0.069498405), np.float32(0.06538629), np.float32(0.07039341), np.float32(0.07498557), np.float32(0.080386244), np.float32(0.08362661), np.float32(0.083512574), np.float32(0.08768127), np.float32(0.07225705), np.float32(0.08029492), np.float32(0.09066246), np.float32(0.090039276), np.float32(0.105686575), np.float32(0.106597215), np.float32(0.12441499), np.float32(0.13536458), np.float32(0.13579449), np.float32(0.14419857), np.float32(0.13667786), np.float32(0.13969038), np.float32(0.14825276), np.float32(0.14051548), np.float32(0.13944936), np.float32(0.13820903), np.float32(0.15372352), np.float32(0.16560109), np.float32(0.14812335), np.float32(0.14577524), np.float32(0.15023842), np.float32(0.14104566), np.float32(0.13697606), np.float32(0.14818883), np.float32(0.14747135), np.float32(0.14373644), np.float32(0.123261645), np.float32(0.12250364), np.float32(0.10283064), np.float32(0.08810171), np.float32(0.07502314), np.float32(0.068114445), np.float32(0.066012464), np.float32(0.05478342), np.float32(0.056297444), np.float32(0.054639265), np.float32(0.04827419), np.float32(0.04336045), np.float32(0.046579402), np.float32(0.047392175), np.float32(0.04942062), np.float32(0.054052208), np.float32(0.05744503), np.float32(0.057142098), np.float32(0.059929397), np.float32(0.06520085), np.float32(0.06496711), np.float32(0.06286656), np.float32(0.06477014), np.float32(0.06657199), np.float32(0.064266294), np.float32(0.06123163), np.float32(0.068463266), np.float32(0.07898256), np.float32(0.078442805), np.float32(0.07662548), np.float32(0.087079085), np.float32(0.10130059), np.float32(0.1093975), np.float32(0.13553673), np.float32(0.14556451), np.float32(0.1681427), np.float32(0.16759585), np.float32(0.20141064), np.float32(0.23735619), np.float32(0.23420338), np.float32(0.2836029), np.float32(0.34137136), np.float32(0.4138306), np.float32(0.43329418), np.float32(0.46235946), np.float32(0.5292436), np.float32(0.5752143), np.float32(0.58715093), np.float32(0.64564186), np.float32(0.7131878), np.float32(0.76491815), np.float32(0.792104), np.float32(0.85411423), np.float32(0.89058053), np.float32(0.90909195), np.float32(0.91860914), np.float32(0.9270774), np.float32(0.9367485), np.float32(0.94665116), np.float32(0.9504185), np.float32(0.95451534), np.float32(0.95364344), np.float32(0.9545456), np.float32(0.9504216), np.float32(0.93250316), np.float32(0.9042972), np.float32(0.89296454), np.float32(0.8558465), np.float32(0.81192607), np.float32(0.7923639), np.float32(0.74517983), np.float32(0.7191193), np.float32(0.6881773), np.float32(0.65847003), np.float32(0.55704105), np.float32(0.5202219), np.float32(0.46102068), np.float32(0.36333534), np.float32(0.28076425), np.float32(0.21796949), np.float32(0.20083758), np.float32(0.18537311), np.float32(0.16575518), np.float32(0.14976202), np.float32(0.1282355), np.float32(0.09747055), np.float32(0.09622), np.float32(0.08130691), np.float32(0.08022316), np.float32(0.07432441), np.float32(0.066048235), np.float32(0.09155053), np.float32(0.10340962), np.float32(0.08341065), np.float32(0.11102362), np.float32(0.09135528), np.float32(0.080751665), np.float32(0.08602529), np.float32(0.084074885), np.float32(0.0842757), np.float32(0.09058508), np.float32(0.097545154), np.float32(0.10203612), np.float32(0.11654605), np.float32(0.12638493), np.float32(0.13426961), np.float32(0.14264357), np.float32(0.13120964), np.float32(0.13883176), np.float32(0.14005856), np.float32(0.140151), np.float32(0.1347424), np.float32(0.14476162), np.float32(0.16193122), np.float32(0.16697711), np.float32(0.19134384), np.float32(0.17215744), np.float32(0.19201651), np.float32(0.24330536), np.float32(0.25693694), np.float32(0.25540477), np.float32(0.29944047), np.float32(0.3653598), np.float32(0.41005442), np.float32(0.46569857), np.float32(0.51117224), np.float32(0.55072016), np.float32(0.57433766), np.float32(0.59172106), np.float32(0.6283125), np.float32(0.69337565), np.float32(0.7651589), np.float32(0.80827886), np.float32(0.8242642), np.float32(0.86688966), np.float32(0.88565415), np.float32(0.9050527), np.float32(0.92470676), np.float32(0.9428305), np.float32(0.94643366), np.float32(0.9609134), np.float32(0.965511), np.float32(0.96877867), np.float32(0.97048104), np.float32(0.97515726), np.float32(0.97456974), np.float32(0.9742983), np.float32(0.97424865), np.float32(0.97418875), np.float32(0.974293), np.float32(0.97443783), np.float32(0.97482115), np.float32(0.97562873), np.float32(0.9760927), np.float32(0.9764557), np.float32(0.9756717), np.float32(0.9756715), np.float32(0.975574), np.float32(0.97327167), np.float32(0.9701577), np.float32(0.96873325), np.float32(0.9707855), np.float32(0.97012997), np.float32(0.97175884), np.float32(0.97084755), np.float32(0.9701774), np.float32(0.9690486), np.float32(0.9695467), np.float32(0.9696469), np.float32(0.969468), np.float32(0.9696497), np.float32(0.9698842), np.float32(0.97211635), np.float32(0.97040164), np.float32(0.97203237), np.float32(0.97394955), np.float32(0.974519), np.float32(0.9760291), np.float32(0.97644764), np.float32(0.9766891), np.float32(0.9775957), np.float32(0.97873515), np.float32(0.9778772), np.float32(0.97785974), np.float32(0.9774408), np.float32(0.9771688), np.float32(0.977714), np.float32(0.97845685), np.float32(0.9783015), np.float32(0.9779814), np.float32(0.97788346), np.float32(0.97643125), np.float32(0.9760459), np.float32(0.97601867), np.float32(0.9753847), np.float32(0.97369665), np.float32(0.97088796), np.float32(0.9700382), np.float32(0.96712923), np.float32(0.96735436), np.float32(0.9683114), np.float32(0.96757966), np.float32(0.96787024), np.float32(0.9676514), np.float32(0.9657769), np.float32(0.9665754), np.float32(0.9681243), np.float32(0.9675006), np.float32(0.9682244), np.float32(0.96789706), np.float32(0.96755934), np.float32(0.9688448), np.float32(0.96895456), np.float32(0.97188324), np.float32(0.97310615), np.float32(0.9738607), np.float32(0.9731503), np.float32(0.97155017), np.float32(0.97214454), np.float32(0.9718098), np.float32(0.97321576), np.float32(0.9737028), np.float32(0.97437954), np.float32(0.97283465), np.float32(0.9715908), np.float32(0.9727446), np.float32(0.9729762), np.float32(0.97290546), np.float32(0.97399193), np.float32(0.9735778), np.float32(0.9732142), np.float32(0.9735154), np.float32(0.97520626), np.float32(0.97517496), np.float32(0.9752534), np.float32(0.9748787), np.float32(0.9756629), np.float32(0.97623754), np.float32(0.9766666), np.float32(0.9771872), np.float32(0.9770463), np.float32(0.9762246), np.float32(0.97585756), np.float32(0.9754352), np.float32(0.97503453), np.float32(0.97570693), np.float32(0.97511804), np.float32(0.97606796), np.float32(0.9762758), np.float32(0.9760153), np.float32(0.97632045), np.float32(0.9756674), np.float32(0.9755264), np.float32(0.9764506), np.float32(0.9761811), np.float32(0.97518325), np.float32(0.97634524), np.float32(0.976484), np.float32(0.97669387), np.float32(0.97603333), np.float32(0.97553647), np.float32(0.97525805), np.float32(0.97607124), np.float32(0.9758052), np.float32(0.9752637), np.float32(0.97488254), np.float32(0.9751486), np.float32(0.9752442), np.float32(0.9749826), np.float32(0.9744553), np.float32(0.97484213), np.float32(0.9722858), np.float32(0.9726519), np.float32(0.97278094), np.float32(0.9733157), np.float32(0.97414273), np.float32(0.97402453), np.float32(0.97378856), np.float32(0.9739817), np.float32(0.9721462), np.float32(0.97051346), np.float32(0.96866375), np.float32(0.9687318), np.float32(0.9646579), np.float32(0.9642998), np.float32(0.96215004), np.float32(0.96000737), np.float32(0.9564393), np.float32(0.9517475), np.float32(0.94502956), np.float32(0.93704563), np.float32(0.92784953), np.float32(0.92100537), np.float32(0.91501015), np.float32(0.9013032), np.float32(0.8852721), np.float32(0.8843363), np.float32(0.87792456), np.float32(0.8792629), np.float32(0.86434317), np.float32(0.8558185), np.float32(0.8493866), np.float32(0.8591589), np.float32(0.8433904), np.float32(0.8341851), np.float32(0.83352757), np.float32(0.84009534), np.float32(0.886747)], 'MSKEFKTAYKKSHQPSVLEWTDTQHHDNTIHRLDVFRKSKHFCDLVLQVGGKEIYCHRVVVGGAARSIFDELSRGEQEVGNLSRIPLDGRNGLLADAVEILIDYIYTAKLVIPSELLTAVYKACLQLGVERVTPLCRRYIIADLEPEHCVPMRRLASSVDDMELKQYIDNYIEENFEAVAASNELLNLPRIKIEIVMNHGNGVISMLLTNLREGSIGHTALAWVRYIIEQRGGRYFEDLTEQTEIFFYSLVLKLLELFLPIVFFYSIKGKTNGAQQKIRLSRSSSIDSISSSDSDDSNSRALCCMDGEWSVIATTPAQGSGYCILDLTFTCIFVYYGNETNGFATNATSSVSSASTTTSCSSSVASVSPLGQLAVARCAAGVAQLQGKLIVAGGFNQSECLDTVECFDSSANRWSPMSRMSEKRARFAVAVLRGHLYAVGGSSGSHDHVTVEKFDPTTEQWCHVQSLKSRCSEASVAVLNNLLYCVGGVQKSTGVVAIKTCQVYDPSADEWSYKAQMHTGRSSLGVAALGSHLFAVGGSDGWTCLNTAEKYDPVADRWTFTAALNVQRRGLGMAEHNGALYSVGGFDGTSFLSSVERYNPEEADVWVILPSPLGVPRNNAGLASLHGTLYIVGGFSGRHFLSTVEALDDVNGDWTAHDIQSLATTESESD': [np.float32(0.49594828), np.float32(0.5272525), np.float32(0.52754474), np.float32(0.61033165), np.float32(0.4795007), np.float32(0.46938393), np.float32(0.44406584), np.float32(0.49846348), np.float32(0.45931497), np.float32(0.437906), np.float32(0.44656008), np.float32(0.40984237), np.float32(0.44637853), np.float32(0.43652162), np.float32(0.43910122), np.float32(0.4265089), np.float32(0.43597868), np.float32(0.46167648), np.float32(0.44798663), np.float32(0.45309275), np.float32(0.48024464), np.float32(0.44078776), np.float32(0.3826685), np.float32(0.338375), np.float32(0.32814676), np.float32(0.31730828), np.float32(0.31963643), np.float32(0.29219535), np.float32(0.3063504), np.float32(0.31303695), np.float32(0.2933847), np.float32(0.25186822), np.float32(0.2344645), np.float32(0.20311561), np.float32(0.17609899), np.float32(0.15002233), np.float32(0.12619656), np.float32(0.11131988), np.float32(0.10382964), np.float32(0.09799112), np.float32(0.09690338), np.float32(0.10071841), np.float32(0.10217662), np.float32(0.095689096), np.float32(0.0846883), np.float32(0.08692426), np.float32(0.08359425), np.float32(0.0846791), np.float32(0.08149587), np.float32(0.07226752), np.float32(0.067616686), np.float32(0.07304914), np.float32(0.06227469), np.float32(0.05990473), np.float32(0.07184497), np.float32(0.08483125), np.float32(0.07485865), np.float32(0.0788316), np.float32(0.09232932), np.float32(0.09856675), np.float32(0.08659902), np.float32(0.0931262), np.float32(0.10827698), np.float32(0.10846102), np.float32(0.115928955), np.float32(0.12674917), np.float32(0.14615774), np.float32(0.14925416), np.float32(0.1628874), np.float32(0.17747532), np.float32(0.16717127), np.float32(0.16354112), np.float32(0.17487855), np.float32(0.16616301), np.float32(0.17047057), np.float32(0.16913934), np.float32(0.17802526), np.float32(0.19523107), np.float32(0.19655286), np.float32(0.20070451), np.float32(0.20496367), np.float32(0.2174773), np.float32(0.21383582), np.float32(0.20833468), np.float32(0.21188833), np.float32(0.17695984), np.float32(0.14762717), np.float32(0.14059284), np.float32(0.12637313), np.float32(0.097194135), np.float32(0.07569188), np.float32(0.0761474), np.float32(0.06610848), np.float32(0.0539861), np.float32(0.0535011), np.float32(0.049573228), np.float32(0.041970234), np.float32(0.044264678), np.float32(0.040697236), np.float32(0.036173087), np.float32(0.03082616), np.float32(0.026597964), np.float32(0.025867984), np.float32(0.02716106), np.float32(0.023085386), np.float32(0.020831808), np.float32(0.02259398), np.float32(0.021261834), np.float32(0.018822687), np.float32(0.019252254), np.float32(0.023848228), np.float32(0.02370053), np.float32(0.022609366), np.float32(0.025376098), np.float32(0.030175453), np.float32(0.029437996), np.float32(0.030256594), np.float32(0.030320836), np.float32(0.033511303), np.float32(0.035289127), np.float32(0.034841068), np.float32(0.032181498), np.float32(0.03179817), np.float32(0.03275299), np.float32(0.032537356), np.float32(0.03444275), np.float32(0.034342024), np.float32(0.031155415), np.float32(0.032410584), np.float32(0.03250564), np.float32(0.032874852), np.float32(0.034657203), np.float32(0.036828563), np.float32(0.041930944), np.float32(0.043295905), np.float32(0.05090019), np.float32(0.060634036), np.float32(0.060204845), np.float32(0.053116202), np.float32(0.057121303), np.float32(0.05782266), np.float32(0.06567797), np.float32(0.06518703), np.float32(0.0589081), np.float32(0.06450076), np.float32(0.06887189), np.float32(0.06985899), np.float32(0.07150053), np.float32(0.08230402), np.float32(0.0870361), np.float32(0.091642305), np.float32(0.101218864), np.float32(0.10375869), np.float32(0.1124712), np.float32(0.12446117), np.float32(0.11656126), np.float32(0.11764593), np.float32(0.117505416), np.float32(0.11217933), np.float32(0.08945557), np.float32(0.078535326), np.float32(0.09387618), np.float32(0.10811833), np.float32(0.10590951), np.float32(0.10522316), np.float32(0.10193491), np.float32(0.09649454), np.float32(0.093926065), np.float32(0.09584283), np.float32(0.09518051), np.float32(0.092055894), np.float32(0.09824758), np.float32(0.101741344), np.float32(0.09869538), np.float32(0.08902268), np.float32(0.09921943), np.float32(0.10449698), np.float32(0.09783543), np.float32(0.0910348), np.float32(0.09148892), np.float32(0.10102463), np.float32(0.089375444), np.float32(0.07750494), np.float32(0.07302328), np.float32(0.07663633), np.float32(0.07102807), np.float32(0.06940293), np.float32(0.073069744), np.float32(0.08033569), np.float32(0.07687687), np.float32(0.07603901), np.float32(0.076544486), np.float32(0.06863531), np.float32(0.06289388), np.float32(0.059705313), np.float32(0.049098656), np.float32(0.040055133), np.float32(0.04096194), np.float32(0.038895108), np.float32(0.036348302), np.float32(0.04448345), np.float32(0.047116056), np.float32(0.043553844), np.float32(0.048571188), np.float32(0.045974616), np.float32(0.04922911), np.float32(0.05129945), np.float32(0.05786957), np.float32(0.05642008), np.float32(0.05632329), np.float32(0.051430665), np.float32(0.046980906), np.float32(0.040079396), np.float32(0.038749523), np.float32(0.03550354), np.float32(0.032017704), np.float32(0.031982157), np.float32(0.033158276), np.float32(0.03776481), np.float32(0.041968744), np.float32(0.049538434), np.float32(0.05148949), np.float32(0.0639444), np.float32(0.068802275), np.float32(0.06289312), np.float32(0.061764535), np.float32(0.06159789), np.float32(0.058297772), np.float32(0.0586463), np.float32(0.06648697), np.float32(0.0698606), np.float32(0.06812787), np.float32(0.074794404), np.float32(0.07740126), np.float32(0.078041345), np.float32(0.07170563), np.float32(0.082013436), np.float32(0.07657213), np.float32(0.07219844), np.float32(0.07596132), np.float32(0.07909232), np.float32(0.07558036), np.float32(0.064766474), np.float32(0.053829286), np.float32(0.048332255), np.float32(0.047972605), np.float32(0.043169476), np.float32(0.041172404), np.float32(0.037132062), np.float32(0.03434136), np.float32(0.029620534), np.float32(0.031474065), np.float32(0.030332694), np.float32(0.026348263), np.float32(0.02270337), np.float32(0.022075282), np.float32(0.027105331), np.float32(0.03364756), np.float32(0.04497627), np.float32(0.06596266), np.float32(0.08855728), np.float32(0.102191895), np.float32(0.12353869), np.float32(0.15140964), np.float32(0.19540659), np.float32(0.27171993), np.float32(0.32881656), np.float32(0.3737035), np.float32(0.40050822), np.float32(0.41723266), np.float32(0.4193543), np.float32(0.45337856), np.float32(0.4783489), np.float32(0.5331881), np.float32(0.53026366), np.float32(0.53821146), np.float32(0.7478113), np.float32(0.8040118), np.float32(0.84606797), np.float32(0.8684768), np.float32(0.87236756), np.float32(0.9049375), np.float32(0.91073865), np.float32(0.9084551), np.float32(0.914983), np.float32(0.92600816), np.float32(0.9317488), np.float32(0.93452215), np.float32(0.9235463), np.float32(0.8969033), np.float32(0.8741889), np.float32(0.79875904), np.float32(0.75290525), np.float32(0.68700916), np.float32(0.69030213), np.float32(0.70231986), np.float32(0.68812114), np.float32(0.6836499), np.float32(0.66773117), np.float32(0.6467487), np.float32(0.5812306), np.float32(0.54495335), np.float32(0.51803017), np.float32(0.47892857), np.float32(0.43356088), np.float32(0.38123846), np.float32(0.33754176), np.float32(0.3289997), np.float32(0.376711), np.float32(0.38375023), np.float32(0.30161488), np.float32(0.2673612), np.float32(0.21310478), np.float32(0.2555225), np.float32(0.2613417), np.float32(0.15204878), np.float32(0.17519039), np.float32(0.08622507), np.float32(0.065615185), np.float32(0.054942157), np.float32(0.04949962), np.float32(0.050458867), np.float32(0.057071436), np.float32(0.07462514), np.float32(0.071858115), np.float32(0.08106634), np.float32(0.093924135), np.float32(0.11893598), np.float32(0.11987482), np.float32(0.124053545), np.float32(0.123114295), np.float32(0.092178285), np.float32(0.09551393), np.float32(0.10686387), np.float32(0.1034901), np.float32(0.13966191), np.float32(0.23194833), np.float32(0.30954018), np.float32(0.32604107), np.float32(0.3246409), np.float32(0.35323286), np.float32(0.3670775), np.float32(0.40064746), np.float32(0.4770005), np.float32(0.5244444), np.float32(0.5983629), np.float32(0.67081565), np.float32(0.72997385), np.float32(0.84595096), np.float32(0.8798315), np.float32(0.8811661), np.float32(0.86644155), np.float32(0.8715366), np.float32(0.85090554), np.float32(0.8524473), np.float32(0.857123), np.float32(0.8348688), np.float32(0.837694), np.float32(0.819191), np.float32(0.8005322), np.float32(0.7836583), np.float32(0.76625884), np.float32(0.7095226), np.float32(0.62921107), np.float32(0.64080554), np.float32(0.63427657), np.float32(0.516706), np.float32(0.4480477), np.float32(0.44661883), np.float32(0.3601728), np.float32(0.30693334), np.float32(0.29669595), np.float32(0.37256885), np.float32(0.439757), np.float32(0.30916363), np.float32(0.21322401), np.float32(0.15714115), np.float32(0.15919283), np.float32(0.13140774), np.float32(0.08989582), np.float32(0.0805054), np.float32(0.062189594), np.float32(0.057396162), np.float32(0.056660756), np.float32(0.05426779), np.float32(0.04912433), np.float32(0.051203735), np.float32(0.06939981), np.float32(0.060438212), np.float32(0.054661263), np.float32(0.06391513), np.float32(0.065325655), np.float32(0.060310487), np.float32(0.069229536), np.float32(0.06848947), np.float32(0.071423486), np.float32(0.06987039), np.float32(0.0767399), np.float32(0.08468319), np.float32(0.08248753), np.float32(0.083767496), np.float32(0.10030007), np.float32(0.11218957), np.float32(0.11799076), np.float32(0.12961142), np.float32(0.13058537), np.float32(0.13290168), np.float32(0.15092365), np.float32(0.1439147), np.float32(0.1359679), np.float32(0.13247405), np.float32(0.13491733), np.float32(0.14989243), np.float32(0.1280955), np.float32(0.12108324), np.float32(0.12184016), np.float32(0.121500365), np.float32(0.10225529), np.float32(0.09955956), np.float32(0.092055455), np.float32(0.07838386), np.float32(0.07703871), np.float32(0.067320056), np.float32(0.06515921), np.float32(0.05829723), np.float32(0.05310952), np.float32(0.050875124), np.float32(0.046892386), np.float32(0.042766497), np.float32(0.041691292), np.float32(0.03980521), np.float32(0.039960824), np.float32(0.046523176), np.float32(0.04369653), np.float32(0.046933874), np.float32(0.046528064), np.float32(0.04877257), np.float32(0.055373184), np.float32(0.04872126), np.float32(0.04778124), np.float32(0.0679328), np.float32(0.0911439), np.float32(0.10756787), np.float32(0.10693271), np.float32(0.115205824), np.float32(0.13994323), np.float32(0.17725046), np.float32(0.19650573), np.float32(0.18978007), np.float32(0.2165541), np.float32(0.16785763), np.float32(0.15458758), np.float32(0.13635719), np.float32(0.13328269), np.float32(0.11408322), np.float32(0.09883608), np.float32(0.09599329), np.float32(0.09951939), np.float32(0.099000655), np.float32(0.08729111), np.float32(0.08317633), np.float32(0.09118137), np.float32(0.08822151), np.float32(0.08733326), np.float32(0.07886249), np.float32(0.069473386), np.float32(0.06685525), np.float32(0.06174184), np.float32(0.054031745), np.float32(0.051187303), np.float32(0.049003746), np.float32(0.0415435), np.float32(0.039566204), np.float32(0.037020173), np.float32(0.03437509), np.float32(0.0318213), np.float32(0.033982012), np.float32(0.033054996), np.float32(0.032920834), np.float32(0.039976228), np.float32(0.03627524), np.float32(0.035976246), np.float32(0.032695837), np.float32(0.028732477), np.float32(0.025517054), np.float32(0.019514745), np.float32(0.019949699), np.float32(0.024517756), np.float32(0.025189107), np.float32(0.025047746), np.float32(0.026466891), np.float32(0.026653865), np.float32(0.026830135), np.float32(0.027370185), np.float32(0.028648615), np.float32(0.034562852), np.float32(0.039921418), np.float32(0.05055461), np.float32(0.061048407), np.float32(0.06223316), np.float32(0.061620105), np.float32(0.05989768), np.float32(0.061991364), np.float32(0.052329224), np.float32(0.050194275), np.float32(0.046816766), np.float32(0.05136967), np.float32(0.0546343), np.float32(0.059151806), np.float32(0.0697916), np.float32(0.076576725), np.float32(0.07506401), np.float32(0.07773177), np.float32(0.07660997), np.float32(0.0656968), np.float32(0.061134472), np.float32(0.06136601), np.float32(0.052849885), np.float32(0.04973606), np.float32(0.040968347), np.float32(0.036497038), np.float32(0.028599832), np.float32(0.023998575), np.float32(0.0227251), np.float32(0.021478768), np.float32(0.020487335), np.float32(0.019826043), np.float32(0.019182453), np.float32(0.017962147), np.float32(0.017181298), np.float32(0.015783397), np.float32(0.015154636), np.float32(0.01441815), np.float32(0.013452053), np.float32(0.014754986), np.float32(0.0136624575), np.float32(0.013119518), np.float32(0.014553164), np.float32(0.016264776), np.float32(0.017358705), np.float32(0.019173948), np.float32(0.021394426), np.float32(0.022682318), np.float32(0.0240004), np.float32(0.026460554), np.float32(0.032163236), np.float32(0.03447809), np.float32(0.03645292), np.float32(0.038322385), np.float32(0.04146482), np.float32(0.042214), np.float32(0.036929496), np.float32(0.03402773), np.float32(0.0332118), np.float32(0.03332838), np.float32(0.0365277), np.float32(0.040187277), np.float32(0.044643648), np.float32(0.0441964), np.float32(0.042942096), np.float32(0.0417531), np.float32(0.037457347), np.float32(0.032385755), np.float32(0.03737101), np.float32(0.038658608), np.float32(0.038306214), np.float32(0.03559216), np.float32(0.03348751), np.float32(0.030183591), np.float32(0.02471385), np.float32(0.022917574), np.float32(0.022434574), np.float32(0.022362676), np.float32(0.02221844), np.float32(0.02412064), np.float32(0.025948051), np.float32(0.025396338), np.float32(0.025227828), np.float32(0.028614698), np.float32(0.02603889), np.float32(0.025682379), np.float32(0.0277101), np.float32(0.02531673), np.float32(0.022531737), np.float32(0.024529539), np.float32(0.027269552), np.float32(0.029748041), np.float32(0.02892673), np.float32(0.029260164), np.float32(0.036261484), np.float32(0.04351123), np.float32(0.04665562), np.float32(0.048885606), np.float32(0.050587885), np.float32(0.048713893), np.float32(0.048606876), np.float32(0.04397465), np.float32(0.040349115), np.float32(0.04187187), np.float32(0.03946226), np.float32(0.040182117), np.float32(0.03952207), np.float32(0.042668525), np.float32(0.04806131), np.float32(0.053678043), np.float32(0.05826043), np.float32(0.06353456), np.float32(0.06523028), np.float32(0.066773094), np.float32(0.06213596), np.float32(0.06360085), np.float32(0.057213582), np.float32(0.04951719), np.float32(0.04122258), np.float32(0.03780969), np.float32(0.036142126), np.float32(0.032309406), np.float32(0.03164845), np.float32(0.029400576), np.float32(0.027580883), np.float32(0.0293399), np.float32(0.031275872), np.float32(0.026965158), np.float32(0.028080545), np.float32(0.027868181), np.float32(0.02480071), np.float32(0.025545496), np.float32(0.026810145), np.float32(0.02438874), np.float32(0.02166856), np.float32(0.021695642), np.float32(0.02038296), np.float32(0.019290045), np.float32(0.021405375), np.float32(0.023088688), np.float32(0.024053223), np.float32(0.027704827), np.float32(0.03148872), np.float32(0.03231328), np.float32(0.03846126), np.float32(0.042222127), np.float32(0.053977102), np.float32(0.06382279), np.float32(0.07184241), np.float32(0.07506813), np.float32(0.08569669), np.float32(0.08946794), np.float32(0.09323364), np.float32(0.10291111), np.float32(0.121793486), np.float32(0.11937936), np.float32(0.12348403), np.float32(0.15310007), np.float32(0.1740944), np.float32(0.21454017), np.float32(0.28491104), np.float32(0.43481547), np.float32(0.48030183), np.float32(0.5895238), np.float32(0.6305882), np.float32(0.65849835), np.float32(0.64823145), np.float32(0.7050748), np.float32(0.703486), np.float32(0.72927564), np.float32(0.70903105), np.float32(0.71659625), np.float32(0.7018158), np.float32(0.65843064), np.float32(0.6262501)], 'MLVPALFTLLSRCLEPQGTEQASVEYTKQLILSCLLNVCHKVSPDGKPVSKELLDEEKFNVELVVQCVRCSNMPQTHHHALLLLGAVAGMFPEKILHNIMPIFTFMGANIMRLDDIYSFQVINKTVQTVIPALIQAHEGGPSQSPGEMESVVAGIVRVFVDALPHVPEHRRLPILSQLVGTLGPERFLWVLLLLLFKQHATETGAGSSGAEKDAVLERDMEFWISVCCTFELQEQLCSLIKILQYLTTLPEDKEEAAERSRSTRRKPKKDEVEDLLFSVEAHSGKELRHFKFLSVSFMAHLLASDSFVGKVAKGDETQQEHLQSLEQSLLEEVLRYINSVAQCVEHNSDKPTAKFWRALLSKSYDVLDKVNALLPTDTFIPVMRGLMSNQLPSVRRKAMDLLNNKLQQKVHWEEGQVRLLLDLVGELLAIATHGRREEEEQAINRQTALYSLKLLCRCFGAAHQEAFLPVLSTAVGLVTTQEEERNVMGSALLCIAEVTSTLKALAIPQLPRLMPAVLQTLKDRKELLSNEIYLLSTVTALHRVCETLPHFVSPYLMDILVQVAHLTRLAEKVTQCPQLGVRLTSLKTTLATNIPPRVLLPTVTKCYNRLVQSHQSYLGPLMDVLQEHISHMERDLLTSHQSELTAFFLTALDFRAEHSQGDLEKTNEIEGYIIGCLLVMVMKLSEVTFRPLFFKLFDWSKTEGAPKERLLTFYRLSDSIAGRLKGLFTLFAGHLVKPLSDLLNQTNTANADEALFDSEDHVDKSCLLLQ': [np.float32(0.5990429), np.float32(0.61175835), np.float32(0.61289465), np.float32(0.6149433), np.float32(0.6566917), np.float32(0.62587255), np.float32(0.45772195), np.float32(0.41376898), np.float32(0.33330154), np.float32(0.35485026), np.float32(0.34533218), np.float32(0.29796076), np.float32(0.2766245), np.float32(0.21941875), np.float32(0.21503812), np.float32(0.23238505), np.float32(0.28646487), np.float32(0.31510448), np.float32(0.2797429), np.float32(0.23922445), np.float32(0.19949754), np.float32(0.19038871), np.float32(0.18312238), np.float32(0.1701862), np.float32(0.1545821), np.float32(0.15740007), np.float32(0.14535119), np.float32(0.11635161), np.float32(0.10837068), np.float32(0.10300911), np.float32(0.08998298), np.float32(0.085365444), np.float32(0.0857237), np.float32(0.09335529), np.float32(0.103364095), np.float32(0.12968583), np.float32(0.16028188), np.float32(0.1358489), np.float32(0.13705534), np.float32(0.18967986), np.float32(0.2885965), np.float32(0.28523836), np.float32(0.3162246), np.float32(0.3273358), np.float32(0.32939845), np.float32(0.32471785), np.float32(0.34365058), np.float32(0.34482348), np.float32(0.3283031), np.float32(0.31458667), np.float32(0.32464018), np.float32(0.3316776), np.float32(0.30860966), np.float32(0.2614774), np.float32(0.24991015), np.float32(0.22082785), np.float32(0.20902392), np.float32(0.18881363), np.float32(0.15972598), np.float32(0.13571645), np.float32(0.13597864), np.float32(0.13844956), np.float32(0.14813767), np.float32(0.13917898), np.float32(0.10687597), np.float32(0.112567484), np.float32(0.10771869), np.float32(0.083810054), np.float32(0.06725588), np.float32(0.04697321), np.float32(0.040301308), np.float32(0.041350275), np.float32(0.03711265), np.float32(0.036907338), np.float32(0.035802312), np.float32(0.03938254), np.float32(0.041380744), np.float32(0.046579387), np.float32(0.047684766), np.float32(0.047146603), np.float32(0.05212133), np.float32(0.053724516), np.float32(0.055529077), np.float32(0.044716135), np.float32(0.03746411), np.float32(0.041333087), np.float32(0.038434643), np.float32(0.034727104), np.float32(0.030172741), np.float32(0.026808547), np.float32(0.025075335), np.float32(0.024709597), np.float32(0.025938302), np.float32(0.027553605), np.float32(0.026504526), np.float32(0.027676737), np.float32(0.030028386), np.float32(0.03239122), np.float32(0.033214696), np.float32(0.036890656), np.float32(0.041564703), np.float32(0.040400077), np.float32(0.040957067), np.float32(0.044992138), np.float32(0.043887977), np.float32(0.03921338), np.float32(0.034833018), np.float32(0.037218142), np.float32(0.04154119), np.float32(0.040015843), np.float32(0.03644092), np.float32(0.040952314), np.float32(0.04957324), np.float32(0.04705884), np.float32(0.046474617), np.float32(0.053472072), np.float32(0.054153845), np.float32(0.04922173), np.float32(0.045525756), np.float32(0.047088414), np.float32(0.043966066), np.float32(0.039970264), np.float32(0.040380985), np.float32(0.043839358), np.float32(0.041934468), np.float32(0.043996803), np.float32(0.05162625), np.float32(0.057867438), np.float32(0.064852655), np.float32(0.07479909), np.float32(0.087116025), np.float32(0.104280114), np.float32(0.106960304), np.float32(0.11676405), np.float32(0.13539974), np.float32(0.15594146), np.float32(0.15949048), np.float32(0.19638619), np.float32(0.24921735), np.float32(0.21829338), np.float32(0.20361534), np.float32(0.21487702), np.float32(0.2290053), np.float32(0.21891984), np.float32(0.20630151), np.float32(0.21125819), np.float32(0.2097924), np.float32(0.17512308), np.float32(0.171438), np.float32(0.2188913), np.float32(0.15206143), np.float32(0.1256356), np.float32(0.13676076), np.float32(0.12186189), np.float32(0.09538542), np.float32(0.076669015), np.float32(0.07959489), np.float32(0.07177071), np.float32(0.0694947), np.float32(0.0680375), np.float32(0.06636061), np.float32(0.061489917), np.float32(0.056794755), np.float32(0.057975028), np.float32(0.05929305), np.float32(0.05862587), np.float32(0.062471144), np.float32(0.0677951), np.float32(0.074331276), np.float32(0.08926678), np.float32(0.09953007), np.float32(0.11295496), np.float32(0.107399255), np.float32(0.10556536), np.float32(0.103404224), np.float32(0.094016045), np.float32(0.07655183), np.float32(0.0673982), np.float32(0.06693231), np.float32(0.06420178), np.float32(0.052103642), np.float32(0.04025217), np.float32(0.038373828), np.float32(0.038245514), np.float32(0.041486043), np.float32(0.03537529), np.float32(0.032369997), np.float32(0.0353201), np.float32(0.03246576), np.float32(0.030086797), np.float32(0.031585976), np.float32(0.033122662), np.float32(0.031595618), np.float32(0.034666758), np.float32(0.04377643), np.float32(0.055995125), np.float32(0.07373676), np.float32(0.09570665), np.float32(0.109467484), np.float32(0.17399485), np.float32(0.24273174), np.float32(0.2555085), np.float32(0.23605898), np.float32(0.24255316), np.float32(0.2364662), np.float32(0.24480015), np.float32(0.29401222), np.float32(0.30775547), np.float32(0.31797108), np.float32(0.35660353), np.float32(0.39143685), np.float32(0.3638238), np.float32(0.2869259), np.float32(0.2724509), np.float32(0.26233226), np.float32(0.24219662), np.float32(0.21261655), np.float32(0.14665289), np.float32(0.13341004), np.float32(0.0879471), np.float32(0.06852261), np.float32(0.062481735), np.float32(0.05570165), np.float32(0.042999238), np.float32(0.035253156), np.float32(0.030978285), np.float32(0.031144788), np.float32(0.028238587), np.float32(0.029643504), np.float32(0.030093161), np.float32(0.025385724), np.float32(0.023499751), np.float32(0.024174899), np.float32(0.024632212), np.float32(0.025533767), np.float32(0.027869286), np.float32(0.030674389), np.float32(0.032333214), np.float32(0.036773365), np.float32(0.044668723), np.float32(0.055131238), np.float32(0.058971897), np.float32(0.07011686), np.float32(0.08033781), np.float32(0.095985964), np.float32(0.101112366), np.float32(0.11048749), np.float32(0.12426858), np.float32(0.13185194), np.float32(0.16686736), np.float32(0.18025401), np.float32(0.21097134), np.float32(0.26714668), np.float32(0.2922337), np.float32(0.35534373), np.float32(0.4299314), np.float32(0.5040261), np.float32(0.6041708), np.float32(0.6977824), np.float32(0.750535), np.float32(0.7395679), np.float32(0.78374004), np.float32(0.7844191), np.float32(0.7431591), np.float32(0.66904706), np.float32(0.6774292), np.float32(0.6142034), np.float32(0.48206103), np.float32(0.49780396), np.float32(0.5083377), np.float32(0.489798), np.float32(0.45294732), np.float32(0.45096135), np.float32(0.45783082), np.float32(0.44350782), np.float32(0.39019987), np.float32(0.33307916), np.float32(0.27401224), np.float32(0.18888126), np.float32(0.17202415), np.float32(0.12930489), np.float32(0.10981124), np.float32(0.08870777), np.float32(0.07827954), np.float32(0.07673635), np.float32(0.067878395), np.float32(0.058585033), np.float32(0.061772853), np.float32(0.062005017), np.float32(0.053835098), np.float32(0.050188832), np.float32(0.0514532), np.float32(0.049241796), np.float32(0.050419126), np.float32(0.049943477), np.float32(0.044803537), np.float32(0.043553606), np.float32(0.03992522), np.float32(0.04096447), np.float32(0.04095232), np.float32(0.041228253), np.float32(0.053805467), np.float32(0.07490598), np.float32(0.09303266), np.float32(0.110029645), np.float32(0.1298825), np.float32(0.15268253), np.float32(0.15926938), np.float32(0.17621768), np.float32(0.17729747), np.float32(0.19681521), np.float32(0.21192382), np.float32(0.2170263), np.float32(0.21629025), np.float32(0.21583329), np.float32(0.23213077), np.float32(0.24384417), np.float32(0.21403524), np.float32(0.18442816), np.float32(0.17759813), np.float32(0.1851169), np.float32(0.16250323), np.float32(0.1364034), np.float32(0.13642015), np.float32(0.11655522), np.float32(0.089970835), np.float32(0.083243296), np.float32(0.07024945), np.float32(0.05666913), np.float32(0.052125078), np.float32(0.05389671), np.float32(0.050433576), np.float32(0.042561263), np.float32(0.04522601), np.float32(0.05153293), np.float32(0.050603505), np.float32(0.050246544), np.float32(0.059915602), np.float32(0.07154924), np.float32(0.06677791), np.float32(0.06484411), np.float32(0.06885461), np.float32(0.08245421), np.float32(0.071785055), np.float32(0.06545056), np.float32(0.08565352), np.float32(0.093636654), np.float32(0.07474382), np.float32(0.078699924), np.float32(0.09335025), np.float32(0.10244929), np.float32(0.09706572), np.float32(0.10077504), np.float32(0.11310733), np.float32(0.10472259), np.float32(0.10488282), np.float32(0.11975323), np.float32(0.11951589), np.float32(0.095348686), np.float32(0.09048509), np.float32(0.086359456), np.float32(0.0753966), np.float32(0.06385029), np.float32(0.06188008), np.float32(0.06617567), np.float32(0.06888104), np.float32(0.06314067), np.float32(0.06316513), np.float32(0.065625), np.float32(0.065043405), np.float32(0.066203535), np.float32(0.067136444), np.float32(0.07087938), np.float32(0.06877489), np.float32(0.06299343), np.float32(0.067132145), np.float32(0.06909141), np.float32(0.067302495), np.float32(0.077129714), np.float32(0.07809028), np.float32(0.07734603), np.float32(0.07720574), np.float32(0.07819297), np.float32(0.07735627), np.float32(0.07807789), np.float32(0.08177758), np.float32(0.08224842), np.float32(0.07366355), np.float32(0.075044446), np.float32(0.06612016), np.float32(0.061758373), np.float32(0.06626224), np.float32(0.07612439), np.float32(0.08008887), np.float32(0.079133324), np.float32(0.09165345), np.float32(0.09974907), np.float32(0.101559184), np.float32(0.10670312), np.float32(0.12238134), np.float32(0.12432038), np.float32(0.12369211), np.float32(0.124078296), np.float32(0.13574173), np.float32(0.12655798), np.float32(0.115429156), np.float32(0.119100876), np.float32(0.11211816), np.float32(0.09222907), np.float32(0.0827438), np.float32(0.08648247), np.float32(0.08194249), np.float32(0.06959318), np.float32(0.06950639), np.float32(0.075689994), np.float32(0.06753509), np.float32(0.057755377), np.float32(0.052765436), np.float32(0.0545184), np.float32(0.05369577), np.float32(0.04629266), np.float32(0.045361686), np.float32(0.046131972), np.float32(0.04594086), np.float32(0.049138173), np.float32(0.051466748), np.float32(0.05330264), np.float32(0.05710193), np.float32(0.060389124), np.float32(0.07187241), np.float32(0.07327623), np.float32(0.07814148), np.float32(0.09520985), np.float32(0.11731749), np.float32(0.11801125), np.float32(0.11923792), np.float32(0.11810112), np.float32(0.121103376), np.float32(0.12168546), np.float32(0.121933), np.float32(0.12253433), np.float32(0.11975724), np.float32(0.12533382), np.float32(0.12763834), np.float32(0.1152946), np.float32(0.11301415), np.float32(0.10591532), np.float32(0.084009856), np.float32(0.07742962), np.float32(0.06991339), np.float32(0.059414044), np.float32(0.04969353), np.float32(0.045163948), np.float32(0.04306932), np.float32(0.040563066), np.float32(0.038413044), np.float32(0.03434658), np.float32(0.033624552), np.float32(0.03127227), np.float32(0.029871877), np.float32(0.032163147), np.float32(0.031008001), np.float32(0.027933074), np.float32(0.029148571), np.float32(0.032985736), np.float32(0.03252268), np.float32(0.03567526), np.float32(0.04223342), np.float32(0.04721608), np.float32(0.05011235), np.float32(0.06343427), np.float32(0.074117236), np.float32(0.076504536), np.float32(0.08388414), np.float32(0.089057505), np.float32(0.0874029), np.float32(0.07936345), np.float32(0.072180994), np.float32(0.075860016), np.float32(0.06867585), np.float32(0.07250731), np.float32(0.07194593), np.float32(0.07176458), np.float32(0.07289218), np.float32(0.06634604), np.float32(0.060619976), np.float32(0.056927074), np.float32(0.061463844), np.float32(0.058413573), np.float32(0.057347074), np.float32(0.055131484), np.float32(0.054955304), np.float32(0.056224197), np.float32(0.052690774), np.float32(0.042493217), np.float32(0.034920648), np.float32(0.036798365), np.float32(0.036466688), np.float32(0.030073438), np.float32(0.03209184), np.float32(0.03912413), np.float32(0.038490098), np.float32(0.035673473), np.float32(0.040047284), np.float32(0.04579271), np.float32(0.042242736), np.float32(0.045191944), np.float32(0.058528185), np.float32(0.06154239), np.float32(0.054965034), np.float32(0.06877716), np.float32(0.0836847), np.float32(0.08150864), np.float32(0.08829438), np.float32(0.09940951), np.float32(0.09350902), np.float32(0.087251864), np.float32(0.08723922), np.float32(0.09030544), np.float32(0.09453938), np.float32(0.08570993), np.float32(0.082285486), np.float32(0.08674633), np.float32(0.08179885), np.float32(0.068619914), np.float32(0.06811923), np.float32(0.06961284), np.float32(0.05936667), np.float32(0.055366077), np.float32(0.05405643), np.float32(0.05866527), np.float32(0.056140795), np.float32(0.052632835), np.float32(0.050865293), np.float32(0.050326087), np.float32(0.04760751), np.float32(0.04312295), np.float32(0.040352676), np.float32(0.03995124), np.float32(0.041121066), np.float32(0.03978023), np.float32(0.03800818), np.float32(0.03805503), np.float32(0.03716829), np.float32(0.03254825), np.float32(0.031993743), np.float32(0.03225426), np.float32(0.030833278), np.float32(0.030182663), np.float32(0.03062236), np.float32(0.032659218), np.float32(0.031007491), np.float32(0.030557137), np.float32(0.035278555), np.float32(0.033629812), np.float32(0.030976066), np.float32(0.035264656), np.float32(0.03646601), np.float32(0.031334877), np.float32(0.032677114), np.float32(0.036350157), np.float32(0.032289963), np.float32(0.030595148), np.float32(0.032951087), np.float32(0.034441575), np.float32(0.038033146), np.float32(0.040320255), np.float32(0.040777344), np.float32(0.048407715), np.float32(0.051267628), np.float32(0.051360235), np.float32(0.05433718), np.float32(0.06196233), np.float32(0.06282735), np.float32(0.06172877), np.float32(0.076643735), np.float32(0.08706159), np.float32(0.08386905), np.float32(0.08313321), np.float32(0.09237836), np.float32(0.09280291), np.float32(0.10727932), np.float32(0.10898385), np.float32(0.101847306), np.float32(0.09837173), np.float32(0.11474851), np.float32(0.106706485), np.float32(0.096479334), np.float32(0.08949108), np.float32(0.08168289), np.float32(0.071690574), np.float32(0.06670515), np.float32(0.063352294), np.float32(0.0736854), np.float32(0.06472512), np.float32(0.06419383), np.float32(0.065941), np.float32(0.06583785), np.float32(0.06437753), np.float32(0.055795062), np.float32(0.059222937), np.float32(0.059183843), np.float32(0.058959853), np.float32(0.0601129), np.float32(0.059431657), np.float32(0.055597443), np.float32(0.054201223), np.float32(0.054965433), np.float32(0.054018732), np.float32(0.04622456), np.float32(0.043648645), np.float32(0.050248373), np.float32(0.04934543), np.float32(0.044951804), np.float32(0.046244998), np.float32(0.05420462), np.float32(0.05414383), np.float32(0.047174457), np.float32(0.052254777), np.float32(0.05978182), np.float32(0.05493172), np.float32(0.056714725), np.float32(0.06936276), np.float32(0.079642214), np.float32(0.066039175), np.float32(0.06791772), np.float32(0.07717818), np.float32(0.08004999), np.float32(0.07418788), np.float32(0.08077421), np.float32(0.09002719), np.float32(0.089973375), np.float32(0.0788418), np.float32(0.07753573), np.float32(0.07978151), np.float32(0.07010208), np.float32(0.0679989), np.float32(0.07012924), np.float32(0.06861532), np.float32(0.05498388), np.float32(0.051310122), np.float32(0.052803446), np.float32(0.048953895), np.float32(0.045520388), np.float32(0.046190392), np.float32(0.049003582), np.float32(0.04925579), np.float32(0.05015284), np.float32(0.060549773), np.float32(0.06722171), np.float32(0.07263582), np.float32(0.075231805), np.float32(0.08303367), np.float32(0.09059443), np.float32(0.08249883), np.float32(0.07940605), np.float32(0.09828863), np.float32(0.09622512), np.float32(0.091052376), np.float32(0.09572716), np.float32(0.10310203), np.float32(0.097811505), np.float32(0.09063878), np.float32(0.09103482), np.float32(0.080710396), np.float32(0.07103492), np.float32(0.0681019), np.float32(0.06511383), np.float32(0.06701643), np.float32(0.05468353), np.float32(0.047240395), np.float32(0.046302214), np.float32(0.03933135), np.float32(0.034410134), np.float32(0.032222528), np.float32(0.032731067), np.float32(0.029214654), np.float32(0.023788286), np.float32(0.022619989), np.float32(0.02263457), np.float32(0.01994324), np.float32(0.018829364), np.float32(0.020202972), np.float32(0.021023387), np.float32(0.022391913), np.float32(0.027262745), np.float32(0.031633172), np.float32(0.03868845), np.float32(0.0423091), np.float32(0.04806806), np.float32(0.05295772), np.float32(0.06392308), np.float32(0.073037535), np.float32(0.08144857), np.float32(0.085726894), np.float32(0.08150594), np.float32(0.092625104), np.float32(0.09539869), np.float32(0.08743229), np.float32(0.08532788), np.float32(0.0839019), np.float32(0.08894477), np.float32(0.09104285), np.float32(0.098669924), np.float32(0.10088734), np.float32(0.09647501), np.float32(0.10675751), np.float32(0.10150118), np.float32(0.103479266), np.float32(0.109542884), np.float32(0.103724346), np.float32(0.10891736), np.float32(0.10694539), np.float32(0.100671515), np.float32(0.08904679), np.float32(0.07515703), np.float32(0.07259819), np.float32(0.07288105), np.float32(0.07022213), np.float32(0.062365733), np.float32(0.052282564), np.float32(0.052609578), np.float32(0.05577724), np.float32(0.056323834), np.float32(0.055022605), np.float32(0.059306424), np.float32(0.06099894), np.float32(0.056798033), np.float32(0.06525853), np.float32(0.074124485), np.float32(0.07556342), np.float32(0.077786334), np.float32(0.09641077), np.float32(0.12096362), np.float32(0.13272974), np.float32(0.1347186), np.float32(0.1679092), np.float32(0.17371891), np.float32(0.20714869), np.float32(0.21961501), np.float32(0.23459102), np.float32(0.27058148), np.float32(0.2946772), np.float32(0.3228333), np.float32(0.37380084), np.float32(0.3909997), np.float32(0.41273448), np.float32(0.4535125), np.float32(0.51544833), np.float32(0.5434124), np.float32(0.5676382), np.float32(0.6758859), np.float32(0.7137767), np.float32(0.6881496), np.float32(0.6453485), np.float32(0.6346737), np.float32(0.5640151), np.float32(0.5674136), np.float32(0.58408195), np.float32(0.5769715), np.float32(0.49654362), np.float32(0.46646106), np.float32(0.446138), np.float32(0.46784648), np.float32(0.46674743), np.float32(0.36511165), np.float32(0.31040227), np.float32(0.27991036), np.float32(0.18278994), np.float32(0.13896653)], 'VVIAVEGDFFVSGGGLSSRFRVGRIAFHWGHCNTTAAGSEHSLNGRRYPLEMQIYCHDPNDFQSLDEALKSGGRIAALAVLFELSLDDNENFHPVADAISSVSRFGKSGSLEAFTLRSLLPRNTDKYFIYNGSLTAPPCSETVEWVVFKQPVEISETQLEVFCDVMTVELAGYVMLTDYLQNNFRLQQQQFAGQVFASYTGVEDLLPPVCSSEPENVQADAQNDTTMVVTWERPRAVYDTTIDWYTVTYQRLQGPDQIKREFRTDGDQDVGAIISSLMANSSYVVQIIAVCTNGLRGRWSDQIIVDMPLEDPGTSKLLRLSISSIFSESDSDADAGKDSEYNQEVGGEGPKMCVTVMVATQLHTAVRPPSSQVPFRSRWRTPENQNQVDSAPELHSPVEEVPVEQTRVYQNQPDPNLPVQPDARSTPESPSRLKPGARKKPSQSGPAPGAGGQNSIEEDPPTHGGLTNVGLDRNAATWVSEMTEQPGFLFPVAPPTTPPPFRRQITEEASLSVTPNQMNDYSLLEDLGLPSPQPDTSSPPAEDAQVTDVFYEDENYQTTEFVAVAGQIREQRLLFSVSMDVSSGKIAIMAHLLSIIPVSLSIVGKNRLDNKRIPTGSAPLASFPYYFKLCPTGSEVDTASVNPPQLETDTGVSADGSAPWVTDRPASGSNTLANSLYKSFTSPSLLRVLMHTTQPMFTGAPPPQRTHTAGRIPGASLEPKWSEFRTKLELELSSKCFSDQLWPELVCFIICELNLELIHANFPSTAGCRPVSSNGPPCWSNHLCSHCTQGHTFPSSFYCNLPEKALVIINIEFGTPAALCSLLWPNGALCWLPTSPNNDPAAIKMEGLTSFDVEKKNGASKDSLHRASKTGSNLRDSDNTFMMVICCRLRVLVKSLAPFGHINKSLFNETDAVRGWGPNLEFWSTSKRFACTVLLSSLLGPFSHPVQPAVLSPDKQSSALATADGRDVMKPLTSSNLSLSLVEGNNSSHESRVGLVGAVEMEKRTVVPLAVVSTLTGVCLLVLVGILIYWRYSSALNLRPGPIRPRVQAFPCPCGRNCVQVAHFYTDDGATPKAVSAPSTPLLLATDGHEPLTVKQFVKHVMELHNSNTFSKEFEVNQAFGVTALGFNEKRREIVSRCFTEAETHSLNPPSSEVDTASVNPPQLETDTGVSADGSAPWVTDRPASGSNTLANSLYKSFTSPSLLRVLMHTTQPIQPDASRAPVLSPNGANLGLNWSWNLAQNVSVTSFGLNYTAGCRPVSSNGPPCWSNHLCSQFRLLQNNDPAAIKMEGLTSFDVEKKNGASKDSLHRASKTGSNPEDGVHQVEMAKEGEKKVSQPRGWVVLQHNNRDGPKYPEHLALSQNKSLFNETDAVRGWGWGKGDGRTWNSGAPRSVLHAPCSFPVWVEGNNSSHESRVGLVGAVEMEKRTVVPLAVVSTLTGVCLLVLVGILIYWRNCVQVAHFYTDDGATPKAVSAPSTPLLLATDGHEPLTVKQFVKHVMELHNSNTFSKEFEIFKESSQDVQVCTVDMGITADSSNHPDNKSKNRYINILAYDHSRVKLSNSLDRDGKCGDYINANFVDGYERTRAYVAAQGPLRSGREDFWRMIWQQNVGVVVMITNLKEKGRTKCEQYWPGEGQEDYGPYQVTLKSTLTLAYYTLRTLSVSDTANKASQKRVEHTVLHYHYTQWPDMGVPEYTLPVLSFIRASSRARTQEMGPVLVHCSAGVGRTGTYIVIDSMLQQIQDQGTVNVLGFLKHVRTQRNFLVQTEEQYVFIHDALVEAILSRDTLVTSDVLHAYVSDLLTPAASGRTRMDKQFKLVGQRQAKHADYSTALKDGNAERNRAKALMPVERSRVCLSASETNSTGYINASYVTGHRHCTEFIVSQTPLSSTVADFWRMVWEHNTRTVVCLPDAHGQCEDSCVYLPSKEQPMSFEGFGVCYSGEEHVCLSGDQRLLVQDFVLESTLNNFVLEVRHYSAACWPNPDGPIRNSFHLVNTVREHSRQSDAPTVVLDPLGGATSGLFCALTTLSSQLEDQGAVDVYQVARMTNLMRPGVFNDLEQFQYLYRAVLSSVSSQEDQRAQQCQETNGSLPLGRNNITESLESLM': [np.float32(0.09249588), np.float32(0.08105465), np.float32(0.064212896), np.float32(0.059524313), np.float32(0.044957053), np.float32(0.038843375), np.float32(0.034246705), np.float32(0.03512081), np.float32(0.0324807), np.float32(0.031038066), np.float32(0.027987026), np.float32(0.025532568), np.float32(0.027252791), np.float32(0.029315624), np.float32(0.028100563), np.float32(0.02992868), np.float32(0.033479933), np.float32(0.035243247), np.float32(0.036887065), np.float32(0.044722676), np.float32(0.04328789), np.float32(0.05140184), np.float32(0.054853436), np.float32(0.06525882), np.float32(0.06808075), np.float32(0.08678806), np.float32(0.095496655), np.float32(0.092952155), np.float32(0.1200951), np.float32(0.14321192), np.float32(0.14409144), np.float32(0.12941074), np.float32(0.15829459), np.float32(0.14714445), np.float32(0.17646272), np.float32(0.1911223), np.float32(0.18954468), np.float32(0.20732911), np.float32(0.1977676), np.float32(0.26068646), np.float32(0.28915572), np.float32(0.2866067), np.float32(0.29497677), np.float32(0.29039302), np.float32(0.2695485), np.float32(0.25938544), np.float32(0.22309387), np.float32(0.21077964), np.float32(0.21124348), np.float32(0.19106811), np.float32(0.18200481), np.float32(0.16596392), np.float32(0.15227658), np.float32(0.12918703), np.float32(0.11704437), np.float32(0.118902914), np.float32(0.0966569), np.float32(0.08408509), np.float32(0.08992733), np.float32(0.105211936), np.float32(0.1044904), np.float32(0.10197243), np.float32(0.09872408), np.float32(0.08552819), np.float32(0.07953524), np.float32(0.06826346), np.float32(0.06256847), np.float32(0.059361063), np.float32(0.057647172), np.float32(0.05174463), np.float32(0.044870254), np.float32(0.04200683), np.float32(0.035255298), np.float32(0.03471365), np.float32(0.034797985), np.float32(0.03519307), np.float32(0.036549397), np.float32(0.037865385), np.float32(0.040593594), np.float32(0.03824975), np.float32(0.037425365), np.float32(0.041583493), np.float32(0.037434813), np.float32(0.032940112), np.float32(0.031578183), np.float32(0.034923233), np.float32(0.03534956), np.float32(0.036510285), np.float32(0.03940809), np.float32(0.044754025), np.float32(0.046799585), np.float32(0.048158474), np.float32(0.06353627), np.float32(0.07054968), np.float32(0.07898466), np.float32(0.086987376), np.float32(0.102950335), np.float32(0.11057363), np.float32(0.11955151), np.float32(0.107818626), np.float32(0.09709587), np.float32(0.0846043), np.float32(0.07250376), np.float32(0.064496525), np.float32(0.06180203), np.float32(0.060207356), np.float32(0.060135186), np.float32(0.062069137), np.float32(0.061455335), np.float32(0.058910657), np.float32(0.07135912), np.float32(0.08167817), np.float32(0.08438305), np.float32(0.08976084), np.float32(0.09800552), np.float32(0.0990789), np.float32(0.08546663), np.float32(0.08478653), np.float32(0.08491784), np.float32(0.078345805), np.float32(0.07065446), np.float32(0.07049603), np.float32(0.06527385), np.float32(0.07012044), np.float32(0.069029704), np.float32(0.07735719), np.float32(0.081369355), np.float32(0.08424862), np.float32(0.09479869), np.float32(0.10117917), np.float32(0.10963079), np.float32(0.101122685), np.float32(0.10825012), np.float32(0.095533215), np.float32(0.083941594), np.float32(0.07352423), np.float32(0.067265585), np.float32(0.065179124), np.float32(0.06326602), np.float32(0.069857165), np.float32(0.07680435), np.float32(0.08666965), np.float32(0.093037084), np.float32(0.09613647), np.float32(0.10580104), np.float32(0.11240863), np.float32(0.11593012), np.float32(0.10807808), np.float32(0.10642956), np.float32(0.0902426), np.float32(0.08249295), np.float32(0.07292358), np.float32(0.069289885), np.float32(0.059160177), np.float32(0.053274468), np.float32(0.056807462), np.float32(0.052778296), np.float32(0.054819625), np.float32(0.059857555), np.float32(0.063223295), np.float32(0.06289943), np.float32(0.056887217), np.float32(0.04710231), np.float32(0.04232695), np.float32(0.0376319), np.float32(0.029947944), np.float32(0.033060413), np.float32(0.029458813), np.float32(0.025282595), np.float32(0.024911257), np.float32(0.025948226), np.float32(0.02829167), np.float32(0.027310658), np.float32(0.032064993), np.float32(0.035127986), np.float32(0.042242497), np.float32(0.04447802), np.float32(0.050534554), np.float32(0.06224425), np.float32(0.06320344), np.float32(0.069979586), np.float32(0.06529242), np.float32(0.06939016), np.float32(0.06821832), np.float32(0.064378045), np.float32(0.0677027), np.float32(0.07055769), np.float32(0.07157784), np.float32(0.08479249), np.float32(0.09114574), np.float32(0.091531105), np.float32(0.105717), np.float32(0.12414539), np.float32(0.12062139), np.float32(0.11412208), np.float32(0.11601411), np.float32(0.121649824), np.float32(0.10415908), np.float32(0.10173986), np.float32(0.10290738), np.float32(0.10959901), np.float32(0.11480427), np.float32(0.123820454), np.float32(0.14562964), np.float32(0.14878383), np.float32(0.17578077), np.float32(0.20453392), np.float32(0.23314483), np.float32(0.26867113), np.float32(0.28452456), np.float32(0.3172674), np.float32(0.3696371), np.float32(0.36030582), np.float32(0.37757853), np.float32(0.36848658), np.float32(0.3287455), np.float32(0.28260493), np.float32(0.25862467), np.float32(0.24180588), np.float32(0.2313767), np.float32(0.27612546), np.float32(0.25572556), np.float32(0.31196353), np.float32(0.3730504), np.float32(0.3617208), np.float32(0.33569542), np.float32(0.32081166), np.float32(0.2827044), np.float32(0.2223262), np.float32(0.19854297), np.float32(0.1546771), np.float32(0.14338438), np.float32(0.14090338), np.float32(0.12582298), np.float32(0.09688129), np.float32(0.07456632), np.float32(0.05312739), np.float32(0.046748415), np.float32(0.04935262), np.float32(0.058226753), np.float32(0.05941511), np.float32(0.06993641), np.float32(0.07654313), np.float32(0.08513783), np.float32(0.08719762), np.float32(0.09949766), np.float32(0.09788511), np.float32(0.0960461), np.float32(0.096896335), np.float32(0.10369521), np.float32(0.10147833), np.float32(0.10600201), np.float32(0.11385024), np.float32(0.11989847), np.float32(0.12437937), np.float32(0.1311598), np.float32(0.14845754), np.float32(0.16233471), np.float32(0.16446948), np.float32(0.16536994), np.float32(0.16844605), np.float32(0.16915289), np.float32(0.15588748), np.float32(0.15061387), np.float32(0.15230784), np.float32(0.13386981), np.float32(0.120469235), np.float32(0.12704857), np.float32(0.11716161), np.float32(0.10379215), np.float32(0.111154914), np.float32(0.10584032), np.float32(0.08843218), np.float32(0.07153832), np.float32(0.07385694), np.float32(0.05959518), np.float32(0.049447007), np.float32(0.039805777), np.float32(0.033899702), np.float32(0.026484998), np.float32(0.021667233), np.float32(0.02447147), np.float32(0.027635928), np.float32(0.028236357), np.float32(0.032732785), np.float32(0.03767239), np.float32(0.04407133), np.float32(0.04167377), np.float32(0.043950327), np.float32(0.045613803), np.float32(0.0466488), np.float32(0.04293902), np.float32(0.038581364), np.float32(0.036247607), np.float32(0.03581255), np.float32(0.03613614), np.float32(0.041121665), np.float32(0.044572778), np.float32(0.05152235), np.float32(0.06341634), np.float32(0.074479416), np.float32(0.09144062), np.float32(0.1018453), np.float32(0.11146436), np.float32(0.12214665), np.float32(0.12148338), np.float32(0.12070462), np.float32(0.13297491), np.float32(0.119582035), np.float32(0.10905643), np.float32(0.093533695), np.float32(0.10511471), np.float32(0.098373994), np.float32(0.0993909), np.float32(0.09462311), np.float32(0.10851616), np.float32(0.11091464), np.float32(0.12096317), np.float32(0.13078634), np.float32(0.17247123), np.float32(0.18766282), np.float32(0.23222207), np.float32(0.2495777), np.float32(0.26481894), np.float32(0.2842382), np.float32(0.30238447), np.float32(0.35523114), np.float32(0.44136366), np.float32(0.4942018), np.float32(0.58389515), np.float32(0.63909996), np.float32(0.7402973), np.float32(0.82109004), np.float32(0.88872844), np.float32(0.91419077), np.float32(0.9254702), np.float32(0.93340075), np.float32(0.94007343), np.float32(0.94494694), np.float32(0.9455263), np.float32(0.944473), np.float32(0.95032585), np.float32(0.9489718), np.float32(0.95946664), np.float32(0.9558173), np.float32(0.9556716), np.float32(0.944083), np.float32(0.94309413), np.float32(0.9265135), np.float32(0.90574694), np.float32(0.84467673), np.float32(0.81839854), np.float32(0.8273336), np.float32(0.8457977), np.float32(0.876676), np.float32(0.87436926), np.float32(0.90782225), np.float32(0.91435874), np.float32(0.9161254), np.float32(0.8857968), np.float32(0.87764525), np.float32(0.84286994), np.float32(0.8056116), np.float32(0.75603455), np.float32(0.82311475), np.float32(0.85280883), np.float32(0.8950183), np.float32(0.9320961), np.float32(0.9481697), np.float32(0.950153), np.float32(0.9589829), np.float32(0.96562016), np.float32(0.9716115), np.float32(0.97286993), np.float32(0.9754592), np.float32(0.9756908), np.float32(0.9751635), np.float32(0.97514004), np.float32(0.97568876), np.float32(0.9767957), np.float32(0.9772798), np.float32(0.9775988), np.float32(0.9782963), np.float32(0.97891015), np.float32(0.9777499), np.float32(0.9784662), np.float32(0.97914976), np.float32(0.9797245), np.float32(0.98022914), np.float32(0.98039174), np.float32(0.9798741), np.float32(0.98053336), np.float32(0.9806615), np.float32(0.9801577), np.float32(0.9799405), np.float32(0.98044145), np.float32(0.9808412), np.float32(0.98074317), np.float32(0.98093235), np.float32(0.98092365), np.float32(0.98067355), np.float32(0.98088056), np.float32(0.9815103), np.float32(0.98170596), np.float32(0.9816082), np.float32(0.981795), np.float32(0.98070073), np.float32(0.9814765), np.float32(0.98069704), np.float32(0.9805444), np.float32(0.98114556), np.float32(0.9805115), np.float32(0.98028415), np.float32(0.98043627), np.float32(0.9806537), np.float32(0.98089737), np.float32(0.9814373), np.float32(0.98113453), np.float32(0.98166096), np.float32(0.9815413), np.float32(0.98219717), np.float32(0.9826308), np.float32(0.9831088), np.float32(0.983345), np.float32(0.9834268), np.float32(0.9835122), np.float32(0.9839684), np.float32(0.9841888), np.float32(0.9843508), np.float32(0.98437643), np.float32(0.98413163), np.float32(0.98438627), np.float32(0.9844667), np.float32(0.9848032), np.float32(0.984899), np.float32(0.9850494), np.float32(0.9844966), np.float32(0.9848108), np.float32(0.98510134), np.float32(0.9854917), np.float32(0.9851135), np.float32(0.9852962), np.float32(0.9855538), np.float32(0.9854138), np.float32(0.98544264), np.float32(0.98475677), np.float32(0.9847959), np.float32(0.98467535), np.float32(0.9843603), np.float32(0.9841352), np.float32(0.9834751), np.float32(0.98363024), np.float32(0.98355067), np.float32(0.98306906), np.float32(0.98359686), np.float32(0.9834854), np.float32(0.9834827), np.float32(0.98396194), np.float32(0.9834326), np.float32(0.98390067), np.float32(0.98279923), np.float32(0.98212576), np.float32(0.98090935), np.float32(0.9807093), np.float32(0.98021334), np.float32(0.97919637), np.float32(0.97898203), np.float32(0.97837174), np.float32(0.9762714), np.float32(0.97555375), np.float32(0.9739338), np.float32(0.9733927), np.float32(0.974596), np.float32(0.975415), np.float32(0.97459203), np.float32(0.97406423), np.float32(0.9748829), np.float32(0.9747995), np.float32(0.9733976), np.float32(0.97399944), np.float32(0.97581315), np.float32(0.9750533), np.float32(0.9743946), np.float32(0.97285366), np.float32(0.9729423), np.float32(0.9729461), np.float32(0.97156996), np.float32(0.970317), np.float32(0.9719552), np.float32(0.9723847), np.float32(0.9716613), np.float32(0.9730857), np.float32(0.97511965), np.float32(0.97486997), np.float32(0.9744912), np.float32(0.97275454), np.float32(0.97282696), np.float32(0.9731886), np.float32(0.970256), np.float32(0.97008955), np.float32(0.9690738), np.float32(0.9694732), np.float32(0.9691574), np.float32(0.97089744), np.float32(0.9701531), np.float32(0.97062576), np.float32(0.97050977), np.float32(0.96858627), np.float32(0.96711004), np.float32(0.96536314), np.float32(0.9636467), np.float32(0.9607298), np.float32(0.96103364), np.float32(0.9588121), np.float32(0.95946354), np.float32(0.96108794), np.float32(0.96318364), np.float32(0.9647789), np.float32(0.9658306), np.float32(0.96592903), np.float32(0.96569985), np.float32(0.9636955), np.float32(0.9625042), np.float32(0.9591464), np.float32(0.95673704), np.float32(0.9563026), np.float32(0.95083416), np.float32(0.94923395), np.float32(0.95375454), np.float32(0.955416), np.float32(0.9598761), np.float32(0.95631003), np.float32(0.9526248), np.float32(0.95554125), np.float32(0.9564823), np.float32(0.95083964), np.float32(0.9501132), np.float32(0.93496305), np.float32(0.9144832), np.float32(0.88136804), np.float32(0.88933027), np.float32(0.8708425), np.float32(0.86410135), np.float32(0.86451465), np.float32(0.84269065), np.float32(0.8297374), np.float32(0.81030506), np.float32(0.7724422), np.float32(0.75027823), np.float32(0.69593513), np.float32(0.65055007), np.float32(0.6205713), np.float32(0.54967636), np.float32(0.42900494), np.float32(0.36795777), np.float32(0.35977274), np.float32(0.26919717), np.float32(0.24928026), np.float32(0.21598391), np.float32(0.19216993), np.float32(0.17904516), np.float32(0.15727964), np.float32(0.15046301), np.float32(0.1357296), np.float32(0.10854859), np.float32(0.08982822), np.float32(0.07588438), np.float32(0.061496407), np.float32(0.061230216), np.float32(0.05810732), np.float32(0.059301767), np.float32(0.059081107), np.float32(0.059099223), np.float32(0.059990082), np.float32(0.052840434), np.float32(0.054231368), np.float32(0.051343802), np.float32(0.046477407), np.float32(0.04417962), np.float32(0.04074943), np.float32(0.035717364), np.float32(0.031735837), np.float32(0.02756444), np.float32(0.0257951), np.float32(0.02559507), np.float32(0.030580437), np.float32(0.030642925), np.float32(0.033550058), np.float32(0.03863957), np.float32(0.043457083), np.float32(0.048731394), np.float32(0.05552759), np.float32(0.0528724), np.float32(0.0618451), np.float32(0.06905253), np.float32(0.07281119), np.float32(0.06470006), np.float32(0.061875775), np.float32(0.09474078), np.float32(0.109425254), np.float32(0.13163257), np.float32(0.14262503), np.float32(0.15032738), np.float32(0.1836644), np.float32(0.18912962), np.float32(0.18800384), np.float32(0.19058019), np.float32(0.19545682), np.float32(0.22530118), np.float32(0.24763988), np.float32(0.40999302), np.float32(0.32230034), np.float32(0.33633032), np.float32(0.31575227), np.float32(0.25998944), np.float32(0.23544675), np.float32(0.24783213), np.float32(0.22628559), np.float32(0.20014292), np.float32(0.19660604), np.float32(0.19848213), np.float32(0.2113316), np.float32(0.19834144), np.float32(0.2421147), np.float32(0.29617572), np.float32(0.23733512), np.float32(0.24367242), np.float32(0.28383413), np.float32(0.33666587), np.float32(0.3567556), np.float32(0.39317644), np.float32(0.40750402), np.float32(0.47772563), np.float32(0.48024815), np.float32(0.4755355), np.float32(0.50201845), np.float32(0.7277071), np.float32(0.82669306), np.float32(0.88574606), np.float32(0.9315423), np.float32(0.91947234), np.float32(0.9206095), np.float32(0.9439618), np.float32(0.95540035), np.float32(0.9620806), np.float32(0.9677081), np.float32(0.97224164), np.float32(0.97145355), np.float32(0.97279435), np.float32(0.9737442), np.float32(0.97248006), np.float32(0.9707635), np.float32(0.9666545), np.float32(0.96075857), np.float32(0.9532365), np.float32(0.9550446), np.float32(0.95595855), np.float32(0.9538523), np.float32(0.9491591), np.float32(0.9311454), np.float32(0.9170498), np.float32(0.8968464), np.float32(0.9028295), np.float32(0.8908155), np.float32(0.8505086), np.float32(0.82542527), np.float32(0.81606823), np.float32(0.73056376), np.float32(0.56862473), np.float32(0.48938882), np.float32(0.49951243), np.float32(0.53438604), np.float32(0.4926852), np.float32(0.54073477), np.float32(0.50524443), np.float32(0.44187537), np.float32(0.44907102), np.float32(0.49792725), np.float32(0.36725578), np.float32(0.46182054), np.float32(0.45550784), np.float32(0.40642387), np.float32(0.40156487), np.float32(0.34808117), np.float32(0.2788741), np.float32(0.4092269), np.float32(0.48974895), np.float32(0.49345994), np.float32(0.4413011), np.float32(0.40508258), np.float32(0.44267014), np.float32(0.58886063), np.float32(0.5338477), np.float32(0.47950882), np.float32(0.76926), np.float32(0.85160136), np.float32(0.9016963), np.float32(0.8989983), np.float32(0.94152075), np.float32(0.94843704), np.float32(0.94904083), np.float32(0.9378065), np.float32(0.9537897), np.float32(0.95272726), np.float32(0.9569716), np.float32(0.9517422), np.float32(0.9472494), np.float32(0.9429358), np.float32(0.9359269), np.float32(0.91638345), np.float32(0.8910173), np.float32(0.88261753), np.float32(0.85638905), np.float32(0.81180817), np.float32(0.75157744), np.float32(0.7380976), np.float32(0.73545355), np.float32(0.6950063), np.float32(0.63004214), np.float32(0.5347265), np.float32(0.45741612), np.float32(0.34718192), np.float32(0.29727575), np.float32(0.19822311), np.float32(0.19434758), np.float32(0.15813512), np.float32(0.15812908), np.float32(0.162544), np.float32(0.16494897), np.float32(0.15616778), np.float32(0.1691949), np.float32(0.15863568), np.float32(0.14349927), np.float32(0.14917064), np.float32(0.14330679), np.float32(0.12564811), np.float32(0.12951913), np.float32(0.115976214), np.float32(0.09627442), np.float32(0.09970113), np.float32(0.1367887), np.float32(0.12895596), np.float32(0.12034727), np.float32(0.117156975), np.float32(0.13080245), np.float32(0.11471745), np.float32(0.0969105), np.float32(0.08577366), np.float32(0.086794555), np.float32(0.09204233), np.float32(0.07640412), np.float32(0.08661558), np.float32(0.0905943), np.float32(0.10738563), np.float32(0.12765671), np.float32(0.13176802), np.float32(0.11553047), np.float32(0.11620177), np.float32(0.122542374), np.float32(0.1550942), np.float32(0.17090377), np.float32(0.19885296), np.float32(0.25436923), np.float32(0.27668375), np.float32(0.2463558), np.float32(0.24164167), np.float32(0.22711566), np.float32(0.3024266), np.float32(0.30926162), np.float32(0.33113852), np.float32(0.3401008), np.float32(0.35514334), np.float32(0.28992093), np.float32(0.25240088), np.float32(0.2684351), np.float32(0.24566256), np.float32(0.23450385), np.float32(0.21635331), np.float32(0.1983965), np.float32(0.17837882), np.float32(0.18699883), np.float32(0.17517379), np.float32(0.15792346), np.float32(0.17130305), np.float32(0.1785012), np.float32(0.1590991), np.float32(0.1356471), np.float32(0.13573228), np.float32(0.12700833), np.float32(0.12274717), np.float32(0.13152643), np.float32(0.14165868), np.float32(0.13769725), np.float32(0.13793035), np.float32(0.13551572), np.float32(0.13269895), np.float32(0.13603424), np.float32(0.13096951), np.float32(0.1273579), np.float32(0.12535295), np.float32(0.10943836), np.float32(0.093327306), np.float32(0.08563518), np.float32(0.07658261), np.float32(0.06581104), np.float32(0.0627866), np.float32(0.055387564), np.float32(0.05460297), np.float32(0.05488351), np.float32(0.06401469), np.float32(0.06532168), np.float32(0.06858317), np.float32(0.068563096), np.float32(0.067692704), np.float32(0.067063406), np.float32(0.060904954), np.float32(0.049536403), np.float32(0.0517412), np.float32(0.05443258), np.float32(0.058448017), np.float32(0.055065114), np.float32(0.055866547), np.float32(0.06410462), np.float32(0.06766217), np.float32(0.090293564), np.float32(0.12602362), np.float32(0.16910946), np.float32(0.18736447), np.float32(0.19967678), np.float32(0.191693), np.float32(0.18018174), np.float32(0.19912186), np.float32(0.21555506), np.float32(0.21372466), np.float32(0.24128509), np.float32(0.28241268), np.float32(0.2867441), np.float32(0.25747898), np.float32(0.25625622), np.float32(0.22948825), np.float32(0.25930566), np.float32(0.26976857), np.float32(0.32665852), np.float32(0.35173652), np.float32(0.42358863), np.float32(0.4537908), np.float32(0.49141884), np.float32(0.4777764), np.float32(0.54038304), np.float32(0.54515463), np.float32(0.59377617), np.float32(0.5691292), np.float32(0.6021265), np.float32(0.6528906), np.float32(0.6961474), np.float32(0.68984896), np.float32(0.6492831), np.float32(0.7137615), np.float32(0.7809309), np.float32(0.7900504), np.float32(0.8213193), np.float32(0.82608825), np.float32(0.85976106), np.float32(0.86987895), np.float32(0.87247735), np.float32(0.8608725), np.float32(0.82184094), np.float32(0.69966143), np.float32(0.6244691), np.float32(0.5909423), np.float32(0.5217993), np.float32(0.44340673), np.float32(0.3682334), np.float32(0.3262555), np.float32(0.24914373), np.float32(0.24471909), np.float32(0.20806004), np.float32(0.15266883), np.float32(0.14535783), np.float32(0.13582392), np.float32(0.13206802), np.float32(0.11820123), np.float32(0.12205128), np.float32(0.08182994), np.float32(0.065126374), np.float32(0.066040516), np.float32(0.07541656), np.float32(0.08297867), np.float32(0.087323345), np.float32(0.082522474), np.float32(0.07011927), np.float32(0.065673724), np.float32(0.06654737), np.float32(0.088898934), np.float32(0.1009146), np.float32(0.1260689), np.float32(0.1296353), np.float32(0.1468811), np.float32(0.18255563), np.float32(0.21223721), np.float32(0.23189755), np.float32(0.2284966), np.float32(0.23023225), np.float32(0.23949245), np.float32(0.24115147), np.float32(0.24927339), np.float32(0.2399616), np.float32(0.2744617), np.float32(0.30175814), np.float32(0.29818562), np.float32(0.29647082), np.float32(0.28202158), np.float32(0.27768737), np.float32(0.22167774), np.float32(0.21401799), np.float32(0.22871464), np.float32(0.190502), np.float32(0.19673756), np.float32(0.20041206), np.float32(0.19513947), np.float32(0.15097302), np.float32(0.14442745), np.float32(0.114415914), np.float32(0.09695496), np.float32(0.07939054), np.float32(0.07615378), np.float32(0.07817861), np.float32(0.06913174), np.float32(0.07327623), np.float32(0.07391446), np.float32(0.076414295), np.float32(0.08235332), np.float32(0.100436375), np.float32(0.13974461), np.float32(0.1686139), np.float32(0.20176001), np.float32(0.22090548), np.float32(0.21889488), np.float32(0.23545878), np.float32(0.24377297), np.float32(0.26502907), np.float32(0.31981906), np.float32(0.4358518), np.float32(0.6714298), np.float32(0.71631855), np.float32(0.7229927), np.float32(0.8076902), np.float32(0.86066127), np.float32(0.8924802), np.float32(0.9035027), np.float32(0.92080003), np.float32(0.9167705), np.float32(0.92662024), np.float32(0.92732006), np.float32(0.934989), np.float32(0.9191438), np.float32(0.9309157), np.float32(0.9361291), np.float32(0.93876785), np.float32(0.93350035), np.float32(0.9445869), np.float32(0.9421933), np.float32(0.9488475), np.float32(0.9525059), np.float32(0.9535077), np.float32(0.9495318), np.float32(0.95077294), np.float32(0.9511878), np.float32(0.9513741), np.float32(0.9416704), np.float32(0.9359271), np.float32(0.94916344), np.float32(0.92652756), np.float32(0.9326965), np.float32(0.93147856), np.float32(0.91542494), np.float32(0.9138369), np.float32(0.9231034), np.float32(0.92076707), np.float32(0.9300091), np.float32(0.9293258), np.float32(0.93794847), np.float32(0.9462385), np.float32(0.9556864), np.float32(0.95999444), np.float32(0.9634999), np.float32(0.958084), np.float32(0.9572522), np.float32(0.95638406), np.float32(0.9612095), np.float32(0.9628973), np.float32(0.9616593), np.float32(0.9651389), np.float32(0.955084), np.float32(0.9510005), np.float32(0.94138414), np.float32(0.95572186), np.float32(0.9415325), np.float32(0.9160978), np.float32(0.9239711), np.float32(0.7638742), np.float32(0.7465753), np.float32(0.67177), np.float32(0.6834534), np.float32(0.61740583), np.float32(0.55086553), np.float32(0.5806348), np.float32(0.5067181), np.float32(0.38662404), np.float32(0.4460381), np.float32(0.45712063), np.float32(0.4475854), np.float32(0.40740994), np.float32(0.3373874), np.float32(0.33886325), np.float32(0.33831778), np.float32(0.3288894), np.float32(0.35506213), np.float32(0.36666822), np.float32(0.41185623), np.float32(0.3959314), np.float32(0.41303802), np.float32(0.43610987), np.float32(0.4432582), np.float32(0.47123665), np.float32(0.55521387), np.float32(0.59948605), np.float32(0.64307696), np.float32(0.63232553), np.float32(0.62528956), np.float32(0.6331737), np.float32(0.6613945), np.float32(0.6983829), np.float32(0.6735101), np.float32(0.7033047), np.float32(0.6588394), np.float32(0.6995951), np.float32(0.75802076), np.float32(0.76246256), np.float32(0.7651917), np.float32(0.7805909), np.float32(0.7603818), np.float32(0.74393195), np.float32(0.64082843), np.float32(0.6039072), np.float32(0.63956934), np.float32(0.53383255), np.float32(0.46441478), np.float32(0.42458323), np.float32(0.39386395), np.float32(0.36509892), np.float32(0.3361146), np.float32(0.27003813), np.float32(0.2624739), np.float32(0.27017483), np.float32(0.25298995), np.float32(0.25572383), np.float32(0.30284956), np.float32(0.3514979), np.float32(0.30483472), np.float32(0.29224315), np.float32(0.30263004), np.float32(0.33807242), np.float32(0.4325267), np.float32(0.47816962), np.float32(0.41735414), np.float32(0.42821234), np.float32(0.4110016), np.float32(0.24249148), np.float32(0.2053534), np.float32(0.18024549), np.float32(0.21744525), np.float32(0.28489318), np.float32(0.28511813), np.float32(0.2005355), np.float32(0.25034803), np.float32(0.2616618), np.float32(0.24974358), np.float32(0.2479732), np.float32(0.17700657), np.float32(0.14135015), np.float32(0.12060813), np.float32(0.078168005), np.float32(0.09401347), np.float32(0.10007911), np.float32(0.07329137), np.float32(0.056522533), np.float32(0.06153342), np.float32(0.057553396), np.float32(0.05051051), np.float32(0.04665509), np.float32(0.049713243), np.float32(0.04788343), np.float32(0.050200846), np.float32(0.058940116), np.float32(0.06505046), np.float32(0.07679811), np.float32(0.084772855), np.float32(0.081725836), np.float32(0.07940811), np.float32(0.08267758), np.float32(0.08224673), np.float32(0.07584555), np.float32(0.076971404), np.float32(0.07305975), np.float32(0.072005756), np.float32(0.08115956), np.float32(0.08055716), np.float32(0.07686185), np.float32(0.080124445), np.float32(0.080950744), np.float32(0.08072524), np.float32(0.08355499), np.float32(0.08691508), np.float32(0.0954865), np.float32(0.09467897), np.float32(0.09907262), np.float32(0.10538421), np.float32(0.10795748), np.float32(0.10661307), np.float32(0.095773876), np.float32(0.09929232), np.float32(0.09483655), np.float32(0.08263923), np.float32(0.08049614), np.float32(0.080227606), np.float32(0.0797531), np.float32(0.08092222), np.float32(0.09290529), np.float32(0.107829474), np.float32(0.10849642), np.float32(0.124130085), np.float32(0.13256729), np.float32(0.14501601), np.float32(0.18705341), np.float32(0.21891552), np.float32(0.22836071), np.float32(0.27899995), np.float32(0.3518669), np.float32(0.3957974), np.float32(0.42048895), np.float32(0.5406572), np.float32(0.587405), np.float32(0.61920804), np.float32(0.6899743), np.float32(0.7265754), np.float32(0.7703024), np.float32(0.8300587), np.float32(0.87666315), np.float32(0.88860846), np.float32(0.9132415), np.float32(0.94331396), np.float32(0.95387405), np.float32(0.9627823), np.float32(0.96776843), np.float32(0.9704175), np.float32(0.9706415), np.float32(0.9689038), np.float32(0.97032523), np.float32(0.97021425), np.float32(0.96707416), np.float32(0.96865183), np.float32(0.96846014), np.float32(0.96938163), np.float32(0.97153383), np.float32(0.97110903), np.float32(0.9712932), np.float32(0.97081435), np.float32(0.9703618), np.float32(0.9725432), np.float32(0.97151774), np.float32(0.97201836), np.float32(0.97284365), np.float32(0.9743284), np.float32(0.9742003), np.float32(0.9738062), np.float32(0.9724998), np.float32(0.9687955), np.float32(0.96474653), np.float32(0.95265245), np.float32(0.9578874), np.float32(0.95593274), np.float32(0.94956166), np.float32(0.93979526), np.float32(0.94681984), np.float32(0.9312468), np.float32(0.88529646), np.float32(0.8360104), np.float32(0.83037513), np.float32(0.8185803), np.float32(0.8001091), np.float32(0.7491605), np.float32(0.73152435), np.float32(0.7106665), np.float32(0.6730588), np.float32(0.56924206), np.float32(0.4591146), np.float32(0.38425577), np.float32(0.33614534), np.float32(0.19678468), np.float32(0.19533576), np.float32(0.16727884), np.float32(0.17289118), np.float32(0.18126959), np.float32(0.19607235), np.float32(0.19906408), np.float32(0.23302993), np.float32(0.26857275), np.float32(0.28915054), np.float32(0.2894985), np.float32(0.3535257), np.float32(0.34247917), np.float32(0.3494293), np.float32(0.35880774), np.float32(0.3875157), np.float32(0.48569033), np.float32(0.5153151), np.float32(0.5382963), np.float32(0.56044835), np.float32(0.58031535), np.float32(0.5386847), np.float32(0.5320711), np.float32(0.56440616), np.float32(0.57689154), np.float32(0.47147512), np.float32(0.478078), np.float32(0.5000193), np.float32(0.51083004), np.float32(0.46153483), np.float32(0.4156512), np.float32(0.34213427), np.float32(0.26771075), np.float32(0.23337124), np.float32(0.22636966), np.float32(0.19448976), np.float32(0.1569748), np.float32(0.1187216), np.float32(0.09632519), np.float32(0.08603176), np.float32(0.07494166), np.float32(0.05682573), np.float32(0.05216897), np.float32(0.053014666), np.float32(0.055880796), np.float32(0.051271223), np.float32(0.05601656), np.float32(0.058708113), np.float32(0.067496136), np.float32(0.073660776), np.float32(0.07982337), np.float32(0.088876136), np.float32(0.09324608), np.float32(0.10257594), np.float32(0.10641375), np.float32(0.103917636), np.float32(0.111413516), np.float32(0.090847865), np.float32(0.10065406), np.float32(0.1140379), np.float32(0.11727099), np.float32(0.10938474), np.float32(0.114952534), np.float32(0.14414126), np.float32(0.138068), np.float32(0.12784295), np.float32(0.15013964), np.float32(0.15069276), np.float32(0.17763394), np.float32(0.20701833), np.float32(0.2303691), np.float32(0.35805598), np.float32(0.36203927), np.float32(0.35640696), np.float32(0.30723548), np.float32(0.24700974), np.float32(0.19623077), np.float32(0.1648636), np.float32(0.18238528), np.float32(0.20848313), np.float32(0.20666169), np.float32(0.20243487), np.float32(0.21536942), np.float32(0.20210887), np.float32(0.2800186), np.float32(0.25925985), np.float32(0.2987063), np.float32(0.3410019), np.float32(0.42752576), np.float32(0.47049692), np.float32(0.4275547), np.float32(0.36592487), np.float32(0.41377044), np.float32(0.4457875), np.float32(0.49690554), np.float32(0.4335397), np.float32(0.5276359), np.float32(0.5795371), np.float32(0.7110376), np.float32(0.7726997), np.float32(0.80271935), np.float32(0.85857064), np.float32(0.8844244), np.float32(0.8964868), np.float32(0.90610355), np.float32(0.9041858), np.float32(0.92884725), np.float32(0.94431627), np.float32(0.9469726), np.float32(0.9499877), np.float32(0.950387), np.float32(0.949372), np.float32(0.9522679), np.float32(0.95528156), np.float32(0.9611855), np.float32(0.9602229), np.float32(0.9627454), np.float32(0.9626882), np.float32(0.9525234), np.float32(0.9402284), np.float32(0.9225188), np.float32(0.9297062), np.float32(0.9108682), np.float32(0.9152014), np.float32(0.9069201), np.float32(0.89029616), np.float32(0.8609591), np.float32(0.8420032), np.float32(0.86699605), np.float32(0.85202444), np.float32(0.83351016), np.float32(0.7358517), np.float32(0.6458839), np.float32(0.68297184), np.float32(0.6187505), np.float32(0.6376728), np.float32(0.48441842), np.float32(0.57082206), np.float32(0.55203295), np.float32(0.5314617), np.float32(0.48831517), np.float32(0.45850092), np.float32(0.4076075), np.float32(0.31915888), np.float32(0.28005522), np.float32(0.2870584), np.float32(0.2491382), np.float32(0.24400747), np.float32(0.1674909), np.float32(0.14491376), np.float32(0.106356256), np.float32(0.10804178), np.float32(0.082317516), np.float32(0.08660357), np.float32(0.08582792), np.float32(0.089109726), np.float32(0.10963545), np.float32(0.14963365), np.float32(0.14884031), np.float32(0.16369328), np.float32(0.15126842), np.float32(0.11600008), np.float32(0.104722746), np.float32(0.09680339), np.float32(0.08492103), np.float32(0.0711374), np.float32(0.07905785), np.float32(0.078185275), np.float32(0.09369531), np.float32(0.11947425), np.float32(0.13852637), np.float32(0.19375658), np.float32(0.19669883), np.float32(0.22285107), np.float32(0.19171959), np.float32(0.24003255), np.float32(0.20475976), np.float32(0.16810074), np.float32(0.23864053), np.float32(0.2716003), np.float32(0.272941), np.float32(0.3076407), np.float32(0.3001796), np.float32(0.41221008), np.float32(0.46765143), np.float32(0.44611314), np.float32(0.31903613), np.float32(0.42551187), np.float32(0.35507312), np.float32(0.25011), np.float32(0.2759632), np.float32(0.25017652), np.float32(0.28632006), np.float32(0.2847339), np.float32(0.21176459), np.float32(0.2175018), np.float32(0.20122464), np.float32(0.24137078), np.float32(0.2995383), np.float32(0.25419244), np.float32(0.35727435), np.float32(0.43159702), np.float32(0.40880355), np.float32(0.40384784), np.float32(0.32080582), np.float32(0.21054676), np.float32(0.44876313), np.float32(0.53873235), np.float32(0.6310421), np.float32(0.74585915), np.float32(0.79198307), np.float32(0.8024165), np.float32(0.7993119), np.float32(0.757777), np.float32(0.7232833), np.float32(0.77459097), np.float32(0.8152371), np.float32(0.82398546), np.float32(0.77471644), np.float32(0.77170306), np.float32(0.7686981), np.float32(0.6308259), np.float32(0.7031274), np.float32(0.69783086), np.float32(0.6448937), np.float32(0.67881256), np.float32(0.65436107), np.float32(0.6137701), np.float32(0.45110947), np.float32(0.402432), np.float32(0.31092033), np.float32(0.22707942), np.float32(0.27885714), np.float32(0.35982656), np.float32(0.47406238), np.float32(0.45723307), np.float32(0.47853097), np.float32(0.4275739), np.float32(0.37106997), np.float32(0.37621045), np.float32(0.3377419), np.float32(0.3378181), np.float32(0.34119138), np.float32(0.3689089), np.float32(0.32863212), np.float32(0.47153264), np.float32(0.47046155), np.float32(0.42091826), np.float32(0.49150428), np.float32(0.492281), np.float32(0.46539924), np.float32(0.51143044), np.float32(0.6100132), np.float32(0.5885844), np.float32(0.59806293), np.float32(0.5966102), np.float32(0.55532336), np.float32(0.5146378), np.float32(0.5695195), np.float32(0.55213904), np.float32(0.59483564), np.float32(0.7555553), np.float32(0.74267304), np.float32(0.7556463), np.float32(0.78316045), np.float32(0.7695577), np.float32(0.72731876), np.float32(0.69995755), np.float32(0.7650975), np.float32(0.8404126), np.float32(0.8167204), np.float32(0.83796376), np.float32(0.8468061), np.float32(0.8139596), np.float32(0.81744474), np.float32(0.8455799), np.float32(0.82408285), np.float32(0.768036), np.float32(0.56862366), np.float32(0.505653), np.float32(0.30485028), np.float32(0.33012408), np.float32(0.3138133), np.float32(0.23456454), np.float32(0.13524982), np.float32(0.13149364), np.float32(0.11600903), np.float32(0.12414928), np.float32(0.08648392), np.float32(0.08974576), np.float32(0.08560779), np.float32(0.07844728), np.float32(0.082109466), np.float32(0.07802119), np.float32(0.09783086), np.float32(0.1032558), np.float32(0.083863184), np.float32(0.0704074), np.float32(0.07443522), np.float32(0.07131321), np.float32(0.06412959), np.float32(0.06779945), np.float32(0.06596489), np.float32(0.06372301), np.float32(0.07157621), np.float32(0.075600915), np.float32(0.073862195), np.float32(0.08301656), np.float32(0.09773488), np.float32(0.10206231), np.float32(0.10601074), np.float32(0.11743195), np.float32(0.12478755), np.float32(0.10989454), np.float32(0.10747541), np.float32(0.099867254), np.float32(0.09355221), np.float32(0.088536926), np.float32(0.0800722), np.float32(0.069056645), np.float32(0.075047046), np.float32(0.07234555), np.float32(0.07407517), np.float32(0.06961708), np.float32(0.08910357), np.float32(0.09363829), np.float32(0.10456393), np.float32(0.120374985), np.float32(0.12159935), np.float32(0.12500086), np.float32(0.14236814), np.float32(0.13788489), np.float32(0.14376208), np.float32(0.16625705), np.float32(0.19461426), np.float32(0.19695711), np.float32(0.19667548), np.float32(0.1889018), np.float32(0.15563825), np.float32(0.1645916), np.float32(0.15280552), np.float32(0.15120427), np.float32(0.1372197), np.float32(0.1539935), np.float32(0.15342967), np.float32(0.1472604), np.float32(0.13108766), np.float32(0.118509226), np.float32(0.09331446), np.float32(0.0826252), np.float32(0.079912536), np.float32(0.06912267), np.float32(0.06107377), np.float32(0.059706625), np.float32(0.062775515), np.float32(0.06575031), np.float32(0.06952245), np.float32(0.073751286), np.float32(0.07247657), np.float32(0.077128135), np.float32(0.08447617), np.float32(0.08494896), np.float32(0.084606685), np.float32(0.08584431), np.float32(0.08439169), np.float32(0.08988256), np.float32(0.09681708), np.float32(0.094148055), np.float32(0.09738533), np.float32(0.09247869), np.float32(0.09586019), np.float32(0.098674946), np.float32(0.10966871), np.float32(0.10378402), np.float32(0.10031729), np.float32(0.09888577), np.float32(0.09948903), np.float32(0.07942957), np.float32(0.06700829), np.float32(0.05983783), np.float32(0.054918427), np.float32(0.044408448), np.float32(0.04505453), np.float32(0.045767806), np.float32(0.049668662), np.float32(0.05648383), np.float32(0.05790698), np.float32(0.05633131), np.float32(0.058326904), np.float32(0.057264168), np.float32(0.049831588), np.float32(0.04120908), np.float32(0.043058917), np.float32(0.037714038), np.float32(0.032631114), np.float32(0.029570218), np.float32(0.032538716), np.float32(0.03450236), np.float32(0.035554353), np.float32(0.038265277), np.float32(0.04181346), np.float32(0.039169967), np.float32(0.035168998), np.float32(0.033485875), np.float32(0.028919693), np.float32(0.02612226), np.float32(0.023539826), np.float32(0.02301247), np.float32(0.020202428), np.float32(0.020794308), np.float32(0.023100657), np.float32(0.025422825), np.float32(0.02606932), np.float32(0.027869461), np.float32(0.034595948), np.float32(0.04312643), np.float32(0.041724052), np.float32(0.05262933), np.float32(0.06472329), np.float32(0.06949996), np.float32(0.06532619), np.float32(0.06742693), np.float32(0.06861266), np.float32(0.087049045), np.float32(0.0967437), np.float32(0.10859816), np.float32(0.1255527), np.float32(0.14324392), np.float32(0.15047161), np.float32(0.16096605), np.float32(0.16390313), np.float32(0.15472011), np.float32(0.16999188), np.float32(0.15079318), np.float32(0.13843101), np.float32(0.11670079), np.float32(0.11648401), np.float32(0.106146686), np.float32(0.10768311), np.float32(0.103285074), np.float32(0.10501085), np.float32(0.09521226), np.float32(0.084073745), np.float32(0.0819657), np.float32(0.08185096), np.float32(0.07217687), np.float32(0.061798837), np.float32(0.055385623), np.float32(0.05164042), np.float32(0.043242905), np.float32(0.037454724), np.float32(0.031012418), np.float32(0.029736986), np.float32(0.031464458), np.float32(0.03011938), np.float32(0.032988586), np.float32(0.03948283), np.float32(0.05084077), np.float32(0.054772224), np.float32(0.06375584), np.float32(0.06821931), np.float32(0.07705828), np.float32(0.08310984), np.float32(0.084006555), np.float32(0.08807627), np.float32(0.09193433), np.float32(0.098265454), np.float32(0.09616111), np.float32(0.09327485), np.float32(0.11055489), np.float32(0.11928701), np.float32(0.11755639), np.float32(0.11905052), np.float32(0.119699664), np.float32(0.121663176), np.float32(0.118203506), np.float32(0.11268945), np.float32(0.114773355), np.float32(0.10542037), np.float32(0.104202), np.float32(0.091251925), np.float32(0.08620157), np.float32(0.08926937), np.float32(0.08434118), np.float32(0.07408606), np.float32(0.06448501), np.float32(0.061335515), np.float32(0.06021985), np.float32(0.054613173), np.float32(0.053215086), np.float32(0.053358056), np.float32(0.0515584), np.float32(0.05560459), np.float32(0.056626488), np.float32(0.06073706), np.float32(0.065069474), np.float32(0.07052794), np.float32(0.074398436), np.float32(0.074669234), np.float32(0.08231384), np.float32(0.08640857), np.float32(0.09219402), np.float32(0.09542824), np.float32(0.08664833), np.float32(0.08791308), np.float32(0.07830509), np.float32(0.06717312), np.float32(0.06402207), np.float32(0.06287926), np.float32(0.06143622), np.float32(0.058467686), np.float32(0.06619831), np.float32(0.07465792), np.float32(0.07731245), np.float32(0.08257919), np.float32(0.09904926), np.float32(0.09896025), np.float32(0.092310384), np.float32(0.08406563), np.float32(0.0653981), np.float32(0.0534968), np.float32(0.04447334), np.float32(0.030862343), np.float32(0.025195343), np.float32(0.02200938), np.float32(0.01779902), np.float32(0.016113304), np.float32(0.017960725), np.float32(0.018481137), np.float32(0.019604437), np.float32(0.023365526), np.float32(0.032058213), np.float32(0.03890956), np.float32(0.0429521), np.float32(0.046787027), np.float32(0.047453173), np.float32(0.047879614), np.float32(0.047320418), np.float32(0.044436757), np.float32(0.03834304), np.float32(0.035083428), np.float32(0.03322337), np.float32(0.039097607), np.float32(0.041721728), np.float32(0.039458413), np.float32(0.044423275), np.float32(0.051254645), np.float32(0.053685974), np.float32(0.057219923), np.float32(0.06637015), np.float32(0.070599586), np.float32(0.06748443), np.float32(0.06757723), np.float32(0.07804316), np.float32(0.07332377), np.float32(0.06749819), np.float32(0.06783158), np.float32(0.066973284), np.float32(0.0597164), np.float32(0.058835134), np.float32(0.055123538), np.float32(0.052532863), np.float32(0.052375153), np.float32(0.054983754), np.float32(0.05600591), np.float32(0.05611156), np.float32(0.047789484), np.float32(0.050743364), np.float32(0.051975526), np.float32(0.0456489), np.float32(0.042788748), np.float32(0.042474605), np.float32(0.04311154), np.float32(0.046079773), np.float32(0.048312925), np.float32(0.050120533), np.float32(0.049299125), np.float32(0.048826877), np.float32(0.04734566), np.float32(0.04829805), np.float32(0.043069344), np.float32(0.041027375), np.float32(0.044042233), np.float32(0.045127247), np.float32(0.04253995), np.float32(0.042215705), np.float32(0.045316745), np.float32(0.04628204), np.float32(0.044944853), np.float32(0.04769632), np.float32(0.05152016), np.float32(0.05170398), np.float32(0.057647653), np.float32(0.06472276), np.float32(0.07253949), np.float32(0.07311108), np.float32(0.07291769), np.float32(0.07421584), np.float32(0.07552454), np.float32(0.07463005), np.float32(0.08261015), np.float32(0.0942212), np.float32(0.09824163), np.float32(0.090664364), np.float32(0.10475968), np.float32(0.118947774), np.float32(0.11814061), np.float32(0.122633725), np.float32(0.14541493), np.float32(0.17441049), np.float32(0.19127236), np.float32(0.20120932), np.float32(0.21180226), np.float32(0.21010895), np.float32(0.20719059), np.float32(0.21568628), np.float32(0.22294867), np.float32(0.22450069), np.float32(0.24013805), np.float32(0.23442967), np.float32(0.22348124), np.float32(0.2264836), np.float32(0.22999032), np.float32(0.27801928), np.float32(0.3065439), np.float32(0.3170277), np.float32(0.37262782), np.float32(0.40115812), np.float32(0.44296262), np.float32(0.42793816), np.float32(0.4599322), np.float32(0.49535945), np.float32(0.52947485), np.float32(0.5143905), np.float32(0.47691345), np.float32(0.49008337), np.float32(0.46322796), np.float32(0.46870372), np.float32(0.4925321), np.float32(0.4657612), np.float32(0.50060964), np.float32(0.49492416), np.float32(0.46193314), np.float32(0.49064365), np.float32(0.48654822), np.float32(0.4052824), np.float32(0.40776294), np.float32(0.40975744), np.float32(0.4007716), np.float32(0.34730512), np.float32(0.36802632), np.float32(0.40514416), np.float32(0.3928343), np.float32(0.37609184), np.float32(0.34251752), np.float32(0.30639246), np.float32(0.26295292), np.float32(0.23495011), np.float32(0.21024224), np.float32(0.17539671), np.float32(0.17381915), np.float32(0.15890405), np.float32(0.1429395), np.float32(0.14218554), np.float32(0.15063863), np.float32(0.17715326), np.float32(0.22615807), np.float32(0.24297841), np.float32(0.2953628), np.float32(0.262108), np.float32(0.23615125), np.float32(0.17811243), np.float32(0.17016236), np.float32(0.15124136), np.float32(0.14779136), np.float32(0.13768554), np.float32(0.14284132), np.float32(0.14293902), np.float32(0.17345297), np.float32(0.15035918), np.float32(0.14660282), np.float32(0.16950333), np.float32(0.16206995), np.float32(0.16164954), np.float32(0.14370903), np.float32(0.13477303), np.float32(0.10192372), np.float32(0.08549405), np.float32(0.09281513), np.float32(0.094325185), np.float32(0.08787655), np.float32(0.08953548), np.float32(0.11215236), np.float32(0.12529044), np.float32(0.1344933), np.float32(0.15831377), np.float32(0.17514086), np.float32(0.16825698), np.float32(0.1621914), np.float32(0.17577443), np.float32(0.16430834), np.float32(0.054421593), np.float32(0.05631469), np.float32(0.06598145), np.float32(0.06401226), np.float32(0.06337873), np.float32(0.07449526), np.float32(0.081378855), np.float32(0.07191228), np.float32(0.07876359), np.float32(0.081887625), np.float32(0.08200016), np.float32(0.08036817), np.float32(0.07946479), np.float32(0.08160291), np.float32(0.10249606), np.float32(0.117199294), np.float32(0.13754983), np.float32(0.15362634), np.float32(0.16741359), np.float32(0.17436105), np.float32(0.18327342), np.float32(0.1874593), np.float32(0.17696352), np.float32(0.17489356), np.float32(0.17157277), np.float32(0.16705108), np.float32(0.14818263), np.float32(0.16439073), np.float32(0.13868606), np.float32(0.13171586), np.float32(0.13737333), np.float32(0.13737835), np.float32(0.12863916), np.float32(0.122734636), np.float32(0.12771562), np.float32(0.12256607), np.float32(0.12504753), np.float32(0.112071656), np.float32(0.093513), np.float32(0.08221274), np.float32(0.06863254), np.float32(0.067398086), np.float32(0.060237896), np.float32(0.060522303), np.float32(0.05435833), np.float32(0.048628412), np.float32(0.050642077), np.float32(0.054628413), np.float32(0.058471628), np.float32(0.06534949), np.float32(0.06812313), np.float32(0.071508475), np.float32(0.07396695), np.float32(0.07175398), np.float32(0.066218086), np.float32(0.06143015), np.float32(0.059026193), np.float32(0.059549063), np.float32(0.053893004), np.float32(0.053883865), np.float32(0.052857272), np.float32(0.047014788), np.float32(0.045526408), np.float32(0.044386026), np.float32(0.04676924), np.float32(0.047540035), np.float32(0.04842737), np.float32(0.053130843), np.float32(0.05916798), np.float32(0.06736081), np.float32(0.08665584), np.float32(0.0955412), np.float32(0.09755639), np.float32(0.098970294), np.float32(0.10446216), np.float32(0.11391129), np.float32(0.10102304), np.float32(0.0968912), np.float32(0.11440127), np.float32(0.11099415), np.float32(0.11735211), np.float32(0.11568501), np.float32(0.12832493), np.float32(0.12833801), np.float32(0.13247296), np.float32(0.15660034), np.float32(0.17038171), np.float32(0.18643512), np.float32(0.22023596), np.float32(0.2528157), np.float32(0.27180392), np.float32(0.28907704), np.float32(0.29636282), np.float32(0.26900348), np.float32(0.22376758), np.float32(0.21299948), np.float32(0.20088778), np.float32(0.1893677), np.float32(0.17457904), np.float32(0.17114769), np.float32(0.16515966), np.float32(0.16875967), np.float32(0.16111512), np.float32(0.16057417), np.float32(0.17808346), np.float32(0.23231927), np.float32(0.21335445), np.float32(0.20776075), np.float32(0.19373035), np.float32(0.16599786), np.float32(0.116142444), np.float32(0.0880847), np.float32(0.06681004), np.float32(0.040551815), np.float32(0.035166204), np.float32(0.031177955), np.float32(0.036026295), np.float32(0.03082155), np.float32(0.025429493), np.float32(0.030198824), np.float32(0.03505228), np.float32(0.04251341), np.float32(0.04597513), np.float32(0.04517855), np.float32(0.042446773), np.float32(0.044558268), np.float32(0.043147147), np.float32(0.04367632), np.float32(0.04270701), np.float32(0.03934904), np.float32(0.038789198), np.float32(0.041898612), np.float32(0.04159149), np.float32(0.0444577), np.float32(0.051143054), np.float32(0.055410746), np.float32(0.061058547), np.float32(0.06551687), np.float32(0.07770453), np.float32(0.08892362), np.float32(0.08961959), np.float32(0.08567181), np.float32(0.094337784), np.float32(0.08542192), np.float32(0.07619847), np.float32(0.07347038), np.float32(0.07078951), np.float32(0.067758314), np.float32(0.07124458), np.float32(0.07224142), np.float32(0.070252925), np.float32(0.06964038), np.float32(0.076535955), np.float32(0.080338635), np.float32(0.080094524), np.float32(0.06991485), np.float32(0.075918004), np.float32(0.084558874), np.float32(0.08686231), np.float32(0.0920128), np.float32(0.09552208), np.float32(0.098056), np.float32(0.095272295), np.float32(0.09275133), np.float32(0.101974905), np.float32(0.115687884), np.float32(0.124692366), np.float32(0.13461813), np.float32(0.15471432), np.float32(0.14869623), np.float32(0.17146963), np.float32(0.19719553), np.float32(0.22558968), np.float32(0.26404986), np.float32(0.28752953), np.float32(0.30573478), np.float32(0.33835408), np.float32(0.38765308), np.float32(0.45812887), np.float32(0.4797066), np.float32(0.52231234), np.float32(0.5487367), np.float32(0.57907885), np.float32(0.5623541), np.float32(0.56276983), np.float32(0.57306826), np.float32(0.52993387), np.float32(0.5063337), np.float32(0.5411989), np.float32(0.5872319), np.float32(0.5518448), np.float32(0.62634337), np.float32(0.6519292), np.float32(0.6417935), np.float32(0.60336304), np.float32(0.5605529), np.float32(0.5398588), np.float32(0.47465757), np.float32(0.44930428), np.float32(0.4507422), np.float32(0.44336492), np.float32(0.3964622), np.float32(0.43268672)], 'MTSDLAEFQRQREELERQLDQMKEQLTQATRSAETTPAKPSKSTELEVKQLQSKLKNSANEMAKHTSSIKALKNDILEKEQQMREQQEKVARMERDINMKRQLIEDLKSRVKACQETDKTYKEMLRDLEKKVKALTEECSNKKTSIDSLKQRLNIVTKEKTHYDHMYCKVKDELDKKNQKLCDLEAKVIEVESTMTQLEATASQQLHALASYSHSGEKCVTVSPNLGTANDSQEQLRKKTMVKLVAKELQNCVQETRTQIRRTKKRQSSQGCLSKQSINRAQFLAASILNISQSDLEEILDAEEGKESEETKAAIRSDQKWLNQIQEILKGQAQLSVCNAMTNT': [np.float32(0.71275777), np.float32(0.6958038), np.float32(0.6828876), np.float32(0.6656345), np.float32(0.66475815), np.float32(0.6519212), np.float32(0.623193), np.float32(0.6083991), np.float32(0.59841716), np.float32(0.5998565), np.float32(0.5896012), np.float32(0.5881811), np.float32(0.59456795), np.float32(0.5784901), np.float32(0.56922925), np.float32(0.5697467), np.float32(0.5866622), np.float32(0.5846929), np.float32(0.5785364), np.float32(0.58314157), np.float32(0.5859515), np.float32(0.59567255), np.float32(0.6124765), np.float32(0.62854946), np.float32(0.6457267), np.float32(0.65825367), np.float32(0.6743498), np.float32(0.68393314), np.float32(0.70392406), np.float32(0.70325375), np.float32(0.71919245), np.float32(0.73006606), np.float32(0.71397585), np.float32(0.70853287), np.float32(0.7217251), np.float32(0.7292222), np.float32(0.71431816), np.float32(0.7210598), np.float32(0.74560004), np.float32(0.74013174), np.float32(0.73966324), np.float32(0.7483453), np.float32(0.7486759), np.float32(0.7111794), np.float32(0.70583063), np.float32(0.71641153), np.float32(0.69238794), np.float32(0.6771865), np.float32(0.663725), np.float32(0.659313), np.float32(0.6458163), np.float32(0.63053995), np.float32(0.6384031), np.float32(0.6388836), np.float32(0.63489306), np.float32(0.6338638), np.float32(0.63191897), np.float32(0.630947), np.float32(0.6245099), np.float32(0.63139933), np.float32(0.6258934), np.float32(0.6239274), np.float32(0.62696064), np.float32(0.62417275), np.float32(0.6216858), np.float32(0.61507136), np.float32(0.616766), np.float32(0.6199196), np.float32(0.6166571), np.float32(0.61251646), np.float32(0.6102041), np.float32(0.6089113), np.float32(0.60516167), np.float32(0.6035856), np.float32(0.6040406), np.float32(0.60458636), np.float32(0.59803987), np.float32(0.59861034), np.float32(0.595666), np.float32(0.590707), np.float32(0.593637), np.float32(0.598225), np.float32(0.59902364), np.float32(0.60308564), np.float32(0.59963626), np.float32(0.5990313), np.float32(0.5950321), np.float32(0.58907235), np.float32(0.5871077), np.float32(0.59074885), np.float32(0.5892422), np.float32(0.5828665), np.float32(0.5821051), np.float32(0.5845644), np.float32(0.58104706), np.float32(0.57902735), np.float32(0.5784598), np.float32(0.5794312), np.float32(0.5774252), np.float32(0.56094027), np.float32(0.56144553), np.float32(0.5629013), np.float32(0.56362414), np.float32(0.57615876), np.float32(0.58188444), np.float32(0.58394223), np.float32(0.5852823), np.float32(0.588654), np.float32(0.58764863), np.float32(0.58007145), np.float32(0.5820046), np.float32(0.5855073), np.float32(0.58743185), np.float32(0.58761317), np.float32(0.58593273), np.float32(0.58596915), np.float32(0.58543414), np.float32(0.58926105), np.float32(0.59006166), np.float32(0.59084064), np.float32(0.58867174), np.float32(0.58835995), np.float32(0.59095186), np.float32(0.5913541), np.float32(0.5893002), np.float32(0.5918683), np.float32(0.5910954), np.float32(0.5847449), np.float32(0.58321553), np.float32(0.58467555), np.float32(0.5849874), np.float32(0.58316904), np.float32(0.583582), np.float32(0.5804813), np.float32(0.57914346), np.float32(0.574028), np.float32(0.5738799), np.float32(0.57876676), np.float32(0.57988906), np.float32(0.5921396), np.float32(0.5923867), np.float32(0.5867132), np.float32(0.58120644), np.float32(0.57859397), np.float32(0.58066535), np.float32(0.5812946), np.float32(0.575991), np.float32(0.5835916), np.float32(0.5847758), np.float32(0.5789246), np.float32(0.5777341), np.float32(0.57609034), np.float32(0.57864356), np.float32(0.57716185), np.float32(0.5743085), np.float32(0.5741128), np.float32(0.5754523), np.float32(0.5817814), np.float32(0.5841807), np.float32(0.59055114), np.float32(0.5943667), np.float32(0.591205), np.float32(0.59892654), np.float32(0.570198), np.float32(0.58182156), np.float32(0.57210857), np.float32(0.56535697), np.float32(0.5878906), np.float32(0.60028267), np.float32(0.5966496), np.float32(0.5859963), np.float32(0.58462715), np.float32(0.58188266), np.float32(0.57794577), np.float32(0.56338656), np.float32(0.5513757), np.float32(0.5280147), np.float32(0.517775), np.float32(0.5082213), np.float32(0.49737114), np.float32(0.51730597), np.float32(0.51206976), np.float32(0.5429689), np.float32(0.55076796), np.float32(0.5226814), np.float32(0.5111952), np.float32(0.53104955), np.float32(0.52885324), np.float32(0.51609176), np.float32(0.52397376), np.float32(0.48578206), np.float32(0.46878043), np.float32(0.49207696), np.float32(0.48062947), np.float32(0.46617445), np.float32(0.50213575), np.float32(0.46631905), np.float32(0.4623429), np.float32(0.46174377), np.float32(0.4474056), np.float32(0.46472016), np.float32(0.46327573), np.float32(0.46956837), np.float32(0.4778009), np.float32(0.49492672), np.float32(0.5131399), np.float32(0.5585787), np.float32(0.58438784), np.float32(0.61880696), np.float32(0.66343087), np.float32(0.68791413), np.float32(0.7388285), np.float32(0.74805516), np.float32(0.79098374), np.float32(0.82704693), np.float32(0.8428618), np.float32(0.87032974), np.float32(0.89005035), np.float32(0.90772134), np.float32(0.90568125), np.float32(0.90661025), np.float32(0.9136455), np.float32(0.9147418), np.float32(0.90997654), np.float32(0.9029598), np.float32(0.89803666), np.float32(0.87156224), np.float32(0.8467793), np.float32(0.8565939), np.float32(0.83580935), np.float32(0.7910811), np.float32(0.7495429), np.float32(0.66647524), np.float32(0.60288054), np.float32(0.51803446), np.float32(0.47524497), np.float32(0.42691404), np.float32(0.41494203), np.float32(0.39673093), np.float32(0.38282225), np.float32(0.3490626), np.float32(0.33071306), np.float32(0.3343696), np.float32(0.3203313), np.float32(0.3116407), np.float32(0.32878563), np.float32(0.35291213), np.float32(0.35587153), np.float32(0.35141248), np.float32(0.37095216), np.float32(0.39433044), np.float32(0.398788), np.float32(0.434765), np.float32(0.46791324), np.float32(0.49792036), np.float32(0.5070164), np.float32(0.52132326), np.float32(0.55290383), np.float32(0.5883385), np.float32(0.56405216), np.float32(0.56772614), np.float32(0.58427185), np.float32(0.5960299), np.float32(0.61956054), np.float32(0.6444503), np.float32(0.6503558), np.float32(0.6324406), np.float32(0.6278162), np.float32(0.6584388), np.float32(0.6355397), np.float32(0.6543109), np.float32(0.65317434), np.float32(0.662403), np.float32(0.62768346), np.float32(0.6164489), np.float32(0.6368776), np.float32(0.6048124), np.float32(0.59122604), np.float32(0.57644826), np.float32(0.56190985), np.float32(0.54001206), np.float32(0.52467614), np.float32(0.51893866), np.float32(0.470101), np.float32(0.45906475), np.float32(0.45761707), np.float32(0.4610828), np.float32(0.4131948), np.float32(0.41364923), np.float32(0.44376308), np.float32(0.47884217), np.float32(0.44164997), np.float32(0.45428964), np.float32(0.46641597), np.float32(0.4647285), np.float32(0.4791705), np.float32(0.44921803), np.float32(0.45270807), np.float32(0.43493432), np.float32(0.46212584), np.float32(0.48665628), np.float32(0.5274889), np.float32(0.49920964), np.float32(0.5347831), np.float32(0.55478495), np.float32(0.5247146), np.float32(0.51754624), np.float32(0.51623213), np.float32(0.5791782), np.float32(0.5099207), np.float32(0.4757176), np.float32(0.51376), np.float32(0.534911), np.float32(0.46852216), np.float32(0.4612565), np.float32(0.4596688), np.float32(0.4402273), np.float32(0.4532418), np.float32(0.4722599), np.float32(0.4716346), np.float32(0.46189204), np.float32(0.437685), np.float32(0.43828538), np.float32(0.43651217), np.float32(0.43563354), np.float32(0.43225107), np.float32(0.44152558), np.float32(0.45294645), np.float32(0.443145), np.float32(0.4595575), np.float32(0.5036667), np.float32(0.5462327), np.float32(0.5772713), np.float32(0.5938608), np.float32(0.61588806), np.float32(0.6532052), np.float32(0.70039743), np.float32(0.7102506), np.float32(0.7075279), np.float32(0.7194927), np.float32(0.7194371), np.float32(0.7248619), np.float32(0.69186586), np.float32(0.7270806)], 'MPGKGNRGPLPRDVQVSKKIAWLLRHGAEKEGLVLGHGGFINVSDVLANRNLKSLKVTFDEVRAIVQDNDKQRFTMVLASSLDSNAEPTGSADFTSNDPKDYLIRANQGHSLKIESEGLLRPITAENVPHAAIHGTTHSAWPQIVASGGLKPMTRNHVHLASGLPAGFRSIVEKDDTTEEAAAAAAAAAVPVISGMRKSSTVLMFLDMAKAMEAGIKFWLSDNGVILSEGNADGVVPLEYFKLVEDRTGDGVLVQDGKVVKDAHTKWAAKAGGKT': [np.float32(0.9544094), np.float32(0.9388747), np.float32(0.9213526), np.float32(0.91435367), np.float32(0.8970707), np.float32(0.8756829), np.float32(0.84926754), np.float32(0.8357227), np.float32(0.8212669), np.float32(0.80342263), np.float32(0.7697178), np.float32(0.68689185), np.float32(0.59483826), np.float32(0.54156464), np.float32(0.4837337), np.float32(0.36777171), np.float32(0.30753002), np.float32(0.27735245), np.float32(0.283102), np.float32(0.24018854), np.float32(0.23092054), np.float32(0.18460746), np.float32(0.16023171), np.float32(0.14432825), np.float32(0.13064818), np.float32(0.11936197), np.float32(0.13227427), np.float32(0.12888351), np.float32(0.13540761), np.float32(0.123873904), np.float32(0.110964544), np.float32(0.092231624), np.float32(0.09630437), np.float32(0.10228483), np.float32(0.103731796), np.float32(0.09467078), np.float32(0.10178254), np.float32(0.094647296), np.float32(0.09085781), np.float32(0.08844196), np.float32(0.077490725), np.float32(0.07922194), np.float32(0.073591195), np.float32(0.062298242), np.float32(0.069208555), np.float32(0.076713756), np.float32(0.07598571), np.float32(0.070232995), np.float32(0.079079166), np.float32(0.077994786), np.float32(0.06497411), np.float32(0.06639376), np.float32(0.079631224), np.float32(0.080095), np.float32(0.07690576), np.float32(0.094555095), np.float32(0.10721758), np.float32(0.10967392), np.float32(0.11731232), np.float32(0.12799509), np.float32(0.13296616), np.float32(0.13044992), np.float32(0.12357245), np.float32(0.11750022), np.float32(0.11649602), np.float32(0.10125704), np.float32(0.09385272), np.float32(0.09564715), np.float32(0.09146269), np.float32(0.09505674), np.float32(0.10107634), np.float32(0.12203165), np.float32(0.11896747), np.float32(0.124226496), np.float32(0.16080138), np.float32(0.1753974), np.float32(0.18925367), np.float32(0.28816515), np.float32(0.29077157), np.float32(0.29822174), np.float32(0.3395955), np.float32(0.3213092), np.float32(0.28982627), np.float32(0.24317211), np.float32(0.2522776), np.float32(0.24728417), np.float32(0.31811908), np.float32(0.36660856), np.float32(0.38499492), np.float32(0.3710168), np.float32(0.4287919), np.float32(0.3493129), np.float32(0.43718642), np.float32(0.42284146), np.float32(0.41344026), np.float32(0.38630193), np.float32(0.3399057), np.float32(0.31206864), np.float32(0.31566438), np.float32(0.2367319), np.float32(0.19230127), np.float32(0.18300985), np.float32(0.15589528), np.float32(0.1569594), np.float32(0.15353696), np.float32(0.17434445), np.float32(0.17538057), np.float32(0.14626627), np.float32(0.13774623), np.float32(0.13034444), np.float32(0.12950957), np.float32(0.12187558), np.float32(0.11345466), np.float32(0.10925211), np.float32(0.13435127), np.float32(0.15099698), np.float32(0.15392512), np.float32(0.15293859), np.float32(0.18085214), np.float32(0.16651757), np.float32(0.12882645), np.float32(0.11216715), np.float32(0.10752052), np.float32(0.10917831), np.float32(0.12097006), np.float32(0.11844044), np.float32(0.12590571), np.float32(0.13440192), np.float32(0.13709137), np.float32(0.12115708), np.float32(0.115300395), np.float32(0.12238768), np.float32(0.14847527), np.float32(0.13663775), np.float32(0.11882959), np.float32(0.13048358), np.float32(0.13049623), np.float32(0.13680378), np.float32(0.12987086), np.float32(0.1348219), np.float32(0.21728683), np.float32(0.14147672), np.float32(0.124887004), np.float32(0.17109737), np.float32(0.15480526), np.float32(0.1598076), np.float32(0.13711613), np.float32(0.14125273), np.float32(0.11649121), np.float32(0.106077015), np.float32(0.10234375), np.float32(0.093419105), np.float32(0.06750356), np.float32(0.07139185), np.float32(0.098548025), np.float32(0.079794705), np.float32(0.08470481), np.float32(0.09164881), np.float32(0.08762939), np.float32(0.08682206), np.float32(0.08089024), np.float32(0.07537969), np.float32(0.08627859), np.float32(0.085645646), np.float32(0.08909833), np.float32(0.105504744), np.float32(0.120962664), np.float32(0.111307725), np.float32(0.120170906), np.float32(0.10630535), np.float32(0.10322172), np.float32(0.106834814), np.float32(0.11194793), np.float32(0.10877334), np.float32(0.09228232), np.float32(0.089096256), np.float32(0.08682456), np.float32(0.09363896), np.float32(0.08583093), np.float32(0.09712689), np.float32(0.11373307), np.float32(0.10766701), np.float32(0.1259035), np.float32(0.14632386), np.float32(0.15625629), np.float32(0.15065597), np.float32(0.15230821), np.float32(0.13958274), np.float32(0.12396791), np.float32(0.11475858), np.float32(0.101717226), np.float32(0.08513198), np.float32(0.07489123), np.float32(0.07156532), np.float32(0.07067924), np.float32(0.054710787), np.float32(0.045171004), np.float32(0.04460801), np.float32(0.0465355), np.float32(0.040726084), np.float32(0.040764976), np.float32(0.042308483), np.float32(0.046366755), np.float32(0.04294915), np.float32(0.039548513), np.float32(0.045889348), np.float32(0.043177146), np.float32(0.038287554), np.float32(0.037611637), np.float32(0.03567581), np.float32(0.03507715), np.float32(0.032536972), np.float32(0.033243854), np.float32(0.035084713), np.float32(0.036870167), np.float32(0.036680922), np.float32(0.04143769), np.float32(0.049120076), np.float32(0.05079776), np.float32(0.053873807), np.float32(0.064316295), np.float32(0.07496016), np.float32(0.07314812), np.float32(0.074548386), np.float32(0.07179548), np.float32(0.067357205), np.float32(0.06308709), np.float32(0.06166919), np.float32(0.060029466), np.float32(0.05297699), np.float32(0.057962697), np.float32(0.057371832), np.float32(0.057807364), np.float32(0.05922385), np.float32(0.059869386), np.float32(0.064588405), np.float32(0.07125522), np.float32(0.078582376), np.float32(0.09041722), np.float32(0.094550215), np.float32(0.08619562), np.float32(0.076848924), np.float32(0.07333013), np.float32(0.073346555), np.float32(0.07471512), np.float32(0.07360596), np.float32(0.08020261), np.float32(0.07708467), np.float32(0.079951), np.float32(0.087358445), np.float32(0.099775024), np.float32(0.097411804), np.float32(0.10544041), np.float32(0.1251192), np.float32(0.12895697), np.float32(0.14714786), np.float32(0.16347687), np.float32(0.15816446), np.float32(0.16277897), np.float32(0.15368824), np.float32(0.15115452), np.float32(0.15829459), np.float32(0.18757328), np.float32(0.20100783), np.float32(0.24325128), np.float32(0.26151633), np.float32(0.34085247), np.float32(0.30487445), np.float32(0.36175287), np.float32(0.39010227), np.float32(0.44242275), np.float32(0.46110377), np.float32(0.5217771), np.float32(0.4274853), np.float32(0.38062507)], 'MAKLPPSQRRRRKLNNDEMELHIVNRCVPSIVTSSNDCAKPKYLSSLLGTCRHCQDAPSPTCPNRRCGNESLDQYDDDNTASTGLTDLYASLDDHLTYMICFWCQRTVGLNRGLRSRHIIIQSHKESFAITIRGGGMKKVPKRARQDGRLGIDLCHGTYYSKGYPLGGHSRIRPAPSSQRILPPQPSNNDTRFSNNGINSITTTAPDIFKPRSGFVDIKSALSHFPCFSSSFRMNFDEIEEQTTNAFIRPCFEIQDGIRFTWNAWPSSRIEATKAVVPIACLYTPLKEREDFAQNPIHYEPVTCKAPCRAILNPYCQIDVRGKLWICPFCLQRNAFPPHYKDISNTNLPPELLPKYTTIEYNLNRVAQIPPIFLYVVDTCLDEDDLKALKDALVVSLSLLPPDAWVGLITFGTMAQVHELGFEECPKSFVFRGTKEYTSKQIQEMLGLGGNAVRPGQPPNRPGQSPQASMSANRFLLKVSDCEFVLTSILENLQRDPWPVANDKRAQRCSGVAMSVAVGLLETTFPNTGARIMLFSGGPATEGPGIVVSTELREPIRSHHDIERETAKHYKKAIKFYEGLAKRAATNGHTIDIFAGCLDQIGLLEMKSMVNNTGGFMILADSFNTAIFKQSFQRVFQKDAQGHLQMGFNATLDVQTTRELKVCGLIGHAISGNKKSTYVGETEIGIGNTSSWKMCSVTSKTTNGIYFEVVNQPSAPLQPGSRGLIQFVTHYQHASGQYKLRVTTVARNFAEGQSPEIANSFDQETSAVLMSRIAVFKGEIDDGPDVLRWLDRMLIRLCQRFADYRKDDPHSFRLSENFSIYPQFMFHLRRSQFLQVFNNSPDETAFYRHVLNRENVDNSLIMIQPTLTSFAFDEPPQPVLLDSISIKPDTILLLDTFFHVLIFHGTTIAEWRRAGYQDQEGYENFKQLLEAPAYDAQDLLVDRFPIPRYIVCDQGGSQARFLLSKLNPSTTHSSSSPYGAPTGAAIFTDDVSLQVFMEHLKKLSVAGTS': [np.float32(0.97469234), np.float32(0.9741476), np.float32(0.9722454), np.float32(0.9701589), np.float32(0.96931934), np.float32(0.96550626), np.float32(0.9588606), np.float32(0.95009315), np.float32(0.94498074), np.float32(0.9279918), np.float32(0.9267124), np.float32(0.9130419), np.float32(0.8742071), np.float32(0.8483146), np.float32(0.8210765), np.float32(0.7782692), np.float32(0.73337334), np.float32(0.7022705), np.float32(0.6770227), np.float32(0.6395234), np.float32(0.5975934), np.float32(0.5693717), np.float32(0.5518492), np.float32(0.47814095), np.float32(0.4340507), np.float32(0.42748857), np.float32(0.37189195), np.float32(0.38195625), np.float32(0.34008312), np.float32(0.3357897), np.float32(0.34377187), np.float32(0.35178012), np.float32(0.3482459), np.float32(0.37205335), np.float32(0.37357593), np.float32(0.38599786), np.float32(0.3936546), np.float32(0.3540201), np.float32(0.32461506), np.float32(0.28022408), np.float32(0.32859278), np.float32(0.33089948), np.float32(0.26121983), np.float32(0.2526356), np.float32(0.29593077), np.float32(0.25953916), np.float32(0.22164579), np.float32(0.20881703), np.float32(0.21174349), np.float32(0.24428727), np.float32(0.24129023), np.float32(0.24848291), np.float32(0.2668515), np.float32(0.28212538), np.float32(0.2929147), np.float32(0.2780302), np.float32(0.3215738), np.float32(0.35618693), np.float32(0.37479094), np.float32(0.40279523), np.float32(0.41430756), np.float32(0.43445835), np.float32(0.44531903), np.float32(0.47902694), np.float32(0.487694), np.float32(0.50979835), np.float32(0.5910186), np.float32(0.58436537), np.float32(0.56122833), np.float32(0.5363307), np.float32(0.49635836), np.float32(0.53048915), np.float32(0.5264832), np.float32(0.52794474), np.float32(0.59307426), np.float32(0.59231293), np.float32(0.5569801), np.float32(0.50019515), np.float32(0.45221442), np.float32(0.4309117), np.float32(0.39058012), np.float32(0.36216605), np.float32(0.3568748), np.float32(0.35424936), np.float32(0.34097522), np.float32(0.33472383), np.float32(0.31797895), np.float32(0.28189242), np.float32(0.21425527), np.float32(0.17469127), np.float32(0.15224789), np.float32(0.11551761), np.float32(0.08454919), np.float32(0.077703044), np.float32(0.07271931), np.float32(0.068276085), np.float32(0.067045905), np.float32(0.065601215), np.float32(0.059945114), np.float32(0.060954735), np.float32(0.07326646), np.float32(0.07211227), np.float32(0.07014683), np.float32(0.07507611), np.float32(0.08216716), np.float32(0.08256537), np.float32(0.08295164), np.float32(0.075005084), np.float32(0.07201372), np.float32(0.062079836), np.float32(0.06898917), np.float32(0.07293357), np.float32(0.081164934), np.float32(0.0948738), np.float32(0.11418491), np.float32(0.11154917), np.float32(0.112956844), np.float32(0.108417295), np.float32(0.09221707), np.float32(0.078657895), np.float32(0.06729042), np.float32(0.07063839), np.float32(0.06417699), np.float32(0.06272693), np.float32(0.06335559), np.float32(0.07120695), np.float32(0.0828989), np.float32(0.085797675), np.float32(0.08087674), np.float32(0.09163619), np.float32(0.10805111), np.float32(0.14254516), np.float32(0.16733843), np.float32(0.19210893), np.float32(0.21871622), np.float32(0.2650048), np.float32(0.25948292), np.float32(0.27837855), np.float32(0.2797642), np.float32(0.30983406), np.float32(0.38352677), np.float32(0.3960849), np.float32(0.55979973), np.float32(0.62506515), np.float32(0.63677186), np.float32(0.64969516), np.float32(0.7063369), np.float32(0.6906857), np.float32(0.75683475), np.float32(0.81555223), np.float32(0.81019026), np.float32(0.8178399), np.float32(0.7989933), np.float32(0.820331), np.float32(0.79408276), np.float32(0.8388186), np.float32(0.7846392), np.float32(0.81003004), np.float32(0.5972231), np.float32(0.5068661), np.float32(0.6342695), np.float32(0.63825375), np.float32(0.72201777), np.float32(0.7599916), np.float32(0.7837275), np.float32(0.7624688), np.float32(0.73781604), np.float32(0.7413067), np.float32(0.7841694), np.float32(0.8357401), np.float32(0.87221515), np.float32(0.84048915), np.float32(0.8514192), np.float32(0.8815498), np.float32(0.9109217), np.float32(0.94065815), np.float32(0.94773555), np.float32(0.9527469), np.float32(0.9576062), np.float32(0.9567906), np.float32(0.95819485), np.float32(0.94963956), np.float32(0.9656492), np.float32(0.9633871), np.float32(0.96587944), np.float32(0.9615147), np.float32(0.9553936), np.float32(0.9584489), np.float32(0.95670223), np.float32(0.9549645), np.float32(0.9570971), np.float32(0.9499099), np.float32(0.9417), np.float32(0.92550176), np.float32(0.93717766), np.float32(0.9341889), np.float32(0.9333635), np.float32(0.9236143), np.float32(0.922288), np.float32(0.9115397), np.float32(0.90202403), np.float32(0.87837255), np.float32(0.87357074), np.float32(0.87812686), np.float32(0.86287844), np.float32(0.81063735), np.float32(0.7843449), np.float32(0.7784216), np.float32(0.76031715), np.float32(0.73444855), np.float32(0.70324624), np.float32(0.6339094), np.float32(0.62130463), np.float32(0.53131956), np.float32(0.48329026), np.float32(0.46113753), np.float32(0.41778442), np.float32(0.37955028), np.float32(0.35214955), np.float32(0.3825224), np.float32(0.3150266), np.float32(0.26938593), np.float32(0.2419834), np.float32(0.21114554), np.float32(0.19451286), np.float32(0.1987309), np.float32(0.19990908), np.float32(0.18258183), np.float32(0.18223785), np.float32(0.2049165), np.float32(0.23887733), np.float32(0.22435512), np.float32(0.23758768), np.float32(0.25766283), np.float32(0.2563173), np.float32(0.24232888), np.float32(0.2317818), np.float32(0.24124204), np.float32(0.22852595), np.float32(0.20408866), np.float32(0.19053575), np.float32(0.20034973), np.float32(0.191097), np.float32(0.17568877), np.float32(0.19067141), np.float32(0.17934458), np.float32(0.17708114), np.float32(0.17480102), np.float32(0.17073229), np.float32(0.16074161), np.float32(0.12852801), np.float32(0.13828179), np.float32(0.121368416), np.float32(0.10406916), np.float32(0.0954585), np.float32(0.094686694), np.float32(0.08999434), np.float32(0.09531144), np.float32(0.08451386), np.float32(0.087634884), np.float32(0.09200749), np.float32(0.093775675), np.float32(0.10419746), np.float32(0.11463212), np.float32(0.12382651), np.float32(0.103716135), np.float32(0.10552637), np.float32(0.10022131), np.float32(0.09032723), np.float32(0.08009671), np.float32(0.08785012), np.float32(0.085267894), np.float32(0.08111555), np.float32(0.093481295), np.float32(0.106119305), np.float32(0.11020636), np.float32(0.12495549), np.float32(0.13780883), np.float32(0.15469998), np.float32(0.17260145), np.float32(0.16980164), np.float32(0.17706278), np.float32(0.20769233), np.float32(0.20272622), np.float32(0.19839513), np.float32(0.20441331), np.float32(0.20588848), np.float32(0.19860618), np.float32(0.21908288), np.float32(0.28834036), np.float32(0.26846185), np.float32(0.29150167), np.float32(0.27902547), np.float32(0.2943946), np.float32(0.2943972), np.float32(0.29544684), np.float32(0.30462125), np.float32(0.3393731), np.float32(0.37904555), np.float32(0.36435083), np.float32(0.35454175), np.float32(0.33946732), np.float32(0.30698094), np.float32(0.25394285), np.float32(0.2135935), np.float32(0.17369819), np.float32(0.14411567), np.float32(0.1214764), np.float32(0.11712604), np.float32(0.11575849), np.float32(0.09450761), np.float32(0.09849292), np.float32(0.09329141), np.float32(0.082234025), np.float32(0.077056125), np.float32(0.06725754), np.float32(0.068108685), np.float32(0.061293796), np.float32(0.058188837), np.float32(0.05298048), np.float32(0.05548335), np.float32(0.055601925), np.float32(0.053560987), np.float32(0.054511387), np.float32(0.054101627), np.float32(0.05462455), np.float32(0.05713074), np.float32(0.06113456), np.float32(0.06811007), np.float32(0.07611633), np.float32(0.08021512), np.float32(0.07844712), np.float32(0.08690937), np.float32(0.08360503), np.float32(0.09092087), np.float32(0.09762165), np.float32(0.10410359), np.float32(0.10920834), np.float32(0.12262194), np.float32(0.14787923), np.float32(0.1476633), np.float32(0.14527261), np.float32(0.16860521), np.float32(0.18133307), np.float32(0.16500033), np.float32(0.1633291), np.float32(0.1566428), np.float32(0.14669216), np.float32(0.14269058), np.float32(0.13995701), np.float32(0.12687325), np.float32(0.11729463), np.float32(0.12445634), np.float32(0.11791878), np.float32(0.10651302), np.float32(0.10904292), np.float32(0.11691419), np.float32(0.104445), np.float32(0.09927199), np.float32(0.08454542), np.float32(0.07531654), np.float32(0.06480508), np.float32(0.05544193), np.float32(0.045538746), np.float32(0.040031), np.float32(0.035260763), np.float32(0.032852285), np.float32(0.028675219), np.float32(0.028374616), np.float32(0.027769348), np.float32(0.027436418), np.float32(0.033272102), np.float32(0.035330035), np.float32(0.036052484), np.float32(0.034692556), np.float32(0.039414782), np.float32(0.04044453), np.float32(0.033691566), np.float32(0.03614589), np.float32(0.036791403), np.float32(0.02784092), np.float32(0.025877958), np.float32(0.027740229), np.float32(0.027796641), np.float32(0.028251968), np.float32(0.030006824), np.float32(0.03586558), np.float32(0.03890307), np.float32(0.04277219), np.float32(0.049301174), np.float32(0.05485346), np.float32(0.05847406), np.float32(0.05701802), np.float32(0.05689819), np.float32(0.053284258), np.float32(0.043483794), np.float32(0.033743493), np.float32(0.029162467), np.float32(0.028705152), np.float32(0.02285741), np.float32(0.021194797), np.float32(0.022967625), np.float32(0.020116743), np.float32(0.01781258), np.float32(0.0204632), np.float32(0.021341229), np.float32(0.02221931), np.float32(0.026115542), np.float32(0.028446047), np.float32(0.031096663), np.float32(0.030453224), np.float32(0.03461754), np.float32(0.043926902), np.float32(0.043208856), np.float32(0.042357586), np.float32(0.04408179), np.float32(0.045919515), np.float32(0.04662529), np.float32(0.047241237), np.float32(0.04840749), np.float32(0.051537976), np.float32(0.058335166), np.float32(0.064333856), np.float32(0.06840159), np.float32(0.0803384), np.float32(0.08053929), np.float32(0.08180014), np.float32(0.08259813), np.float32(0.0886959), np.float32(0.09516858), np.float32(0.08112902), np.float32(0.07631348), np.float32(0.08080596), np.float32(0.07794715), np.float32(0.07711269), np.float32(0.07715334), np.float32(0.0794492), np.float32(0.086025424), np.float32(0.09610978), np.float32(0.10124101), np.float32(0.1167032), np.float32(0.14009039), np.float32(0.16729909), np.float32(0.22180091), np.float32(0.268288), np.float32(0.32897097), np.float32(0.40748948), np.float32(0.48792332), np.float32(0.50804496), np.float32(0.56993407), np.float32(0.633943), np.float32(0.68001944), np.float32(0.7275872), np.float32(0.7483624), np.float32(0.8294406), np.float32(0.8545549), np.float32(0.86463505), np.float32(0.88222384), np.float32(0.86182845), np.float32(0.8157206), np.float32(0.79198986), np.float32(0.74390954), np.float32(0.7386027), np.float32(0.7164549), np.float32(0.67857426), np.float32(0.6766269), np.float32(0.6325288), np.float32(0.59330755), np.float32(0.4922861), np.float32(0.40138555), np.float32(0.36548764), np.float32(0.31039107), np.float32(0.23582913), np.float32(0.16220196), np.float32(0.10879198), np.float32(0.09156442), np.float32(0.06881623), np.float32(0.055832088), np.float32(0.047790874), np.float32(0.045809556), np.float32(0.04781026), np.float32(0.04381569), np.float32(0.047043532), np.float32(0.052648887), np.float32(0.05875382), np.float32(0.06024735), np.float32(0.059630997), np.float32(0.06638724), np.float32(0.06724629), np.float32(0.074298725), np.float32(0.07264049), np.float32(0.07768202), np.float32(0.08898761), np.float32(0.09413262), np.float32(0.10617148), np.float32(0.10896951), np.float32(0.1209873), np.float32(0.12498954), np.float32(0.15257351), np.float32(0.15857172), np.float32(0.15986542), np.float32(0.17466468), np.float32(0.18170904), np.float32(0.15942247), np.float32(0.14868669), np.float32(0.15534014), np.float32(0.14228053), np.float32(0.11742567), np.float32(0.099207595), np.float32(0.08321733), np.float32(0.08099639), np.float32(0.08000249), np.float32(0.076687075), np.float32(0.069862925), np.float32(0.068621576), np.float32(0.06430828), np.float32(0.0565711), np.float32(0.050539035), np.float32(0.045942545), np.float32(0.03963177), np.float32(0.032153368), np.float32(0.03013066), np.float32(0.027258411), np.float32(0.023803584), np.float32(0.024345163), np.float32(0.026116773), np.float32(0.026331602), np.float32(0.028996643), np.float32(0.032647368), np.float32(0.035715204), np.float32(0.047380216), np.float32(0.051192813), np.float32(0.057451088), np.float32(0.060009934), np.float32(0.053270165), np.float32(0.049867824), np.float32(0.04150167), np.float32(0.041401114), np.float32(0.036377776), np.float32(0.0393901), np.float32(0.034450185), np.float32(0.04097021), np.float32(0.052026454), np.float32(0.05640262), np.float32(0.061300516), np.float32(0.075303145), np.float32(0.08357922), np.float32(0.092814796), np.float32(0.104580455), np.float32(0.11003723), np.float32(0.11425899), np.float32(0.10836135), np.float32(0.12620156), np.float32(0.13600571), np.float32(0.10959626), np.float32(0.10761429), np.float32(0.12101844), np.float32(0.11833827), np.float32(0.10770183), np.float32(0.112657815), np.float32(0.12900975), np.float32(0.12440823), np.float32(0.11636431), np.float32(0.11869056), np.float32(0.12266806), np.float32(0.10019095), np.float32(0.0977545), np.float32(0.0940557), np.float32(0.08805115), np.float32(0.08050669), np.float32(0.0819579), np.float32(0.08475599), np.float32(0.08246622), np.float32(0.07890692), np.float32(0.08321155), np.float32(0.08245632), np.float32(0.08345894), np.float32(0.078573726), np.float32(0.07490935), np.float32(0.06871881), np.float32(0.062263936), np.float32(0.05435767), np.float32(0.051088907), np.float32(0.043095224), np.float32(0.037795734), np.float32(0.039058473), np.float32(0.037708607), np.float32(0.034839336), np.float32(0.039819628), np.float32(0.040204175), np.float32(0.035130676), np.float32(0.033109296), np.float32(0.035433766), np.float32(0.034945097), np.float32(0.027321192), np.float32(0.027304534), np.float32(0.028771354), np.float32(0.028797094), np.float32(0.026753131), np.float32(0.027097505), np.float32(0.027936531), np.float32(0.02944449), np.float32(0.030107353), np.float32(0.030607019), np.float32(0.029001852), np.float32(0.029684419), np.float32(0.03089607), np.float32(0.03092163), np.float32(0.0278141), np.float32(0.028437125), np.float32(0.03154606), np.float32(0.028175717), np.float32(0.026926393), np.float32(0.026688818), np.float32(0.02768794), np.float32(0.027485976), np.float32(0.02667794), np.float32(0.027352579), np.float32(0.032715395), np.float32(0.031555317), np.float32(0.028083013), np.float32(0.03239339), np.float32(0.035827618), np.float32(0.03332415), np.float32(0.03072842), np.float32(0.031483024), np.float32(0.03649431), np.float32(0.040093444), np.float32(0.04607491), np.float32(0.056220617), np.float32(0.06466389), np.float32(0.07522248), np.float32(0.07583313), np.float32(0.0793642), np.float32(0.07955272), np.float32(0.08107018), np.float32(0.07752371), np.float32(0.08070829), np.float32(0.07758189), np.float32(0.08034942), np.float32(0.07978753), np.float32(0.073171675), np.float32(0.060040426), np.float32(0.07512744), np.float32(0.08529632), np.float32(0.07983214), np.float32(0.07825214), np.float32(0.08869114), np.float32(0.090758644), np.float32(0.08928544), np.float32(0.07226483), np.float32(0.06307723), np.float32(0.0540033), np.float32(0.045914114), np.float32(0.040917765), np.float32(0.041240837), np.float32(0.04425089), np.float32(0.043428045), np.float32(0.043981463), np.float32(0.047897518), np.float32(0.057084884), np.float32(0.059274495), np.float32(0.069598645), np.float32(0.078447446), np.float32(0.08356459), np.float32(0.08026504), np.float32(0.083009645), np.float32(0.07217462), np.float32(0.06659965), np.float32(0.07046553), np.float32(0.0665515), np.float32(0.06595461), np.float32(0.0659354), np.float32(0.06897687), np.float32(0.07280783), np.float32(0.08035862), np.float32(0.102258496), np.float32(0.11511812), np.float32(0.11887223), np.float32(0.12189838), np.float32(0.11197905), np.float32(0.12510958), np.float32(0.11474522), np.float32(0.101088166), np.float32(0.08999688), np.float32(0.074363865), np.float32(0.065227896), np.float32(0.05225816), np.float32(0.059871636), np.float32(0.063263506), np.float32(0.06436551), np.float32(0.071245216), np.float32(0.06814759), np.float32(0.05706692), np.float32(0.050818928), np.float32(0.0422802), np.float32(0.045430165), np.float32(0.042104203), np.float32(0.04223012), np.float32(0.0445488), np.float32(0.047244348), np.float32(0.051767174), np.float32(0.059427977), np.float32(0.060151044), np.float32(0.06319604), np.float32(0.06594097), np.float32(0.07656353), np.float32(0.08911598), np.float32(0.09233835), np.float32(0.09830108), np.float32(0.10464459), np.float32(0.1002352), np.float32(0.077841215), np.float32(0.06956941), np.float32(0.060677163), np.float32(0.052667454), np.float32(0.047083598), np.float32(0.05021087), np.float32(0.054448813), np.float32(0.059437457), np.float32(0.061666533), np.float32(0.078147665), np.float32(0.09374817), np.float32(0.10284903), np.float32(0.10893202), np.float32(0.10564078), np.float32(0.09272843), np.float32(0.091722675), np.float32(0.077327214), np.float32(0.07528149), np.float32(0.061461408), np.float32(0.054337543), np.float32(0.04858523), np.float32(0.04510537), np.float32(0.04062527), np.float32(0.045839977), np.float32(0.052913558), np.float32(0.05408219), np.float32(0.061613806), np.float32(0.075712815), np.float32(0.09009774), np.float32(0.102468565), np.float32(0.10856753), np.float32(0.12483666), np.float32(0.13705382), np.float32(0.12785603), np.float32(0.12890102), np.float32(0.13542485), np.float32(0.12689117), np.float32(0.12049362), np.float32(0.13105296), np.float32(0.14470696), np.float32(0.14607416), np.float32(0.13674888), np.float32(0.13766612), np.float32(0.1447042), np.float32(0.14745894), np.float32(0.14397058), np.float32(0.1441878), np.float32(0.13128701), np.float32(0.123954356), np.float32(0.12475656), np.float32(0.1077702), np.float32(0.08775102), np.float32(0.08172915), np.float32(0.074579604), np.float32(0.07238436), np.float32(0.078215934), np.float32(0.06301637), np.float32(0.07049033), np.float32(0.08173124), np.float32(0.07419234), np.float32(0.072206214), np.float32(0.07688851), np.float32(0.06608578), np.float32(0.052640017), np.float32(0.051565), np.float32(0.05220649), np.float32(0.048549905), np.float32(0.044879884), np.float32(0.045877587), np.float32(0.04462001), np.float32(0.040241554), np.float32(0.038916636), np.float32(0.042428967), np.float32(0.039453797), np.float32(0.034882147), np.float32(0.03589774), np.float32(0.038288686), np.float32(0.034104407), np.float32(0.033274285), np.float32(0.03376629), np.float32(0.032807384), np.float32(0.03070741), np.float32(0.030911516), np.float32(0.0348184), np.float32(0.03379191), np.float32(0.035130884), np.float32(0.0429826), np.float32(0.04921765), np.float32(0.045939993), np.float32(0.05349773), np.float32(0.060588937), np.float32(0.06758339), np.float32(0.06816224), np.float32(0.08127405), np.float32(0.09010755), np.float32(0.09234487), np.float32(0.09123564), np.float32(0.09786974), np.float32(0.105067134), np.float32(0.09926129), np.float32(0.096478745), np.float32(0.0956758), np.float32(0.09099876), np.float32(0.08128516), np.float32(0.08008049), np.float32(0.07178458), np.float32(0.059876435), np.float32(0.053854804), np.float32(0.053078443), np.float32(0.04543812), np.float32(0.038592882), np.float32(0.040895708), np.float32(0.040119655), np.float32(0.03531781), np.float32(0.038829964), np.float32(0.0403925), np.float32(0.03960781), np.float32(0.040813502), np.float32(0.04450414), np.float32(0.044996932), np.float32(0.047642883), np.float32(0.05365317), np.float32(0.052902002), np.float32(0.05106758), np.float32(0.054462392), np.float32(0.057118975), np.float32(0.054114353), np.float32(0.05536579), np.float32(0.06438606), np.float32(0.07104329), np.float32(0.08126418), np.float32(0.09883983), np.float32(0.091074996), np.float32(0.11661991), np.float32(0.12479864), np.float32(0.12115184), np.float32(0.122472875), np.float32(0.122521475), np.float32(0.10875252), np.float32(0.092659295), np.float32(0.092561595), np.float32(0.080625564), np.float32(0.06838195), np.float32(0.060703397), np.float32(0.06214528), np.float32(0.060497634), np.float32(0.06082998), np.float32(0.06450447), np.float32(0.06037752), np.float32(0.06697945), np.float32(0.079949), np.float32(0.09783368), np.float32(0.10465408), np.float32(0.10132542), np.float32(0.10070901), np.float32(0.089398436), np.float32(0.08842653), np.float32(0.07791434), np.float32(0.08557036), np.float32(0.082015805), np.float32(0.0861046), np.float32(0.08948774), np.float32(0.09116454), np.float32(0.10740549), np.float32(0.110412546), np.float32(0.11268397), np.float32(0.106439374), np.float32(0.10964033), np.float32(0.10349103), np.float32(0.092911504), np.float32(0.09290202), np.float32(0.09265991), np.float32(0.08511715), np.float32(0.06816633), np.float32(0.04987825), np.float32(0.040186137), np.float32(0.032002825), np.float32(0.027870184), np.float32(0.023325833), np.float32(0.02236878), np.float32(0.020897087), np.float32(0.021569664), np.float32(0.020122671), np.float32(0.018347647), np.float32(0.018090444), np.float32(0.016653666), np.float32(0.017559493), np.float32(0.015908869), np.float32(0.015859213), np.float32(0.016233487), np.float32(0.01840906), np.float32(0.02045935), np.float32(0.023505276), np.float32(0.029543467), np.float32(0.034440376), np.float32(0.04166099), np.float32(0.049064413), np.float32(0.05413678), np.float32(0.057610452), np.float32(0.071370244), np.float32(0.08293917), np.float32(0.08351348), np.float32(0.09496821), np.float32(0.11568233), np.float32(0.122708455), np.float32(0.120290734), np.float32(0.1294541), np.float32(0.12723178), np.float32(0.13343997), np.float32(0.13588378), np.float32(0.13763973), np.float32(0.14289661), np.float32(0.14081614), np.float32(0.13197955), np.float32(0.13620979), np.float32(0.12495908), np.float32(0.11852214), np.float32(0.10852921), np.float32(0.11080325), np.float32(0.10622116), np.float32(0.088856824), np.float32(0.090711534), np.float32(0.089417905), np.float32(0.07842862), np.float32(0.08147885), np.float32(0.08281646), np.float32(0.07056967), np.float32(0.05963448), np.float32(0.06572762), np.float32(0.06978982), np.float32(0.06905024), np.float32(0.07100186), np.float32(0.067748025), np.float32(0.06963325), np.float32(0.06938464), np.float32(0.059690874), np.float32(0.062704965), np.float32(0.06080456), np.float32(0.051191762), np.float32(0.047392637), np.float32(0.048163563), np.float32(0.05323438), np.float32(0.046307538), np.float32(0.047693968), np.float32(0.054230552), np.float32(0.06285944), np.float32(0.071752146), np.float32(0.08704799), np.float32(0.11956743), np.float32(0.13053948), np.float32(0.19033594), np.float32(0.2724804), np.float32(0.30366132), np.float32(0.30153245), np.float32(0.3402398), np.float32(0.30572242), np.float32(0.29468006), np.float32(0.3066204), np.float32(0.30319518), np.float32(0.29391158), np.float32(0.31186303), np.float32(0.396139), np.float32(0.45677653), np.float32(0.47686303), np.float32(0.509481), np.float32(0.5513363), np.float32(0.5790194), np.float32(0.58382845), np.float32(0.44939497), np.float32(0.37332904), np.float32(0.3385059), np.float32(0.30657682), np.float32(0.22773589), np.float32(0.16006406), np.float32(0.1574551), np.float32(0.121718526), np.float32(0.08019654), np.float32(0.06610473), np.float32(0.07530957), np.float32(0.07615929), np.float32(0.07153682), np.float32(0.059859924), np.float32(0.06228717), np.float32(0.063071184), np.float32(0.06601597), np.float32(0.067969956), np.float32(0.07426961), np.float32(0.08111699), np.float32(0.11037282), np.float32(0.13734998), np.float32(0.13986301), np.float32(0.14176793), np.float32(0.1452333), np.float32(0.15088607), np.float32(0.1441844), np.float32(0.16395155), np.float32(0.20003419)], 'MDPYHHIRHHYPPTSIAGTGVVVGSSTTINRPELHQKCNRGSHSSDTSSAYSGSDTMASNYASSLEAEEIDLSGLVESVVDSDEEDLAESMDSLTVRDAVRDCLEKDPAERSEEDVEVLLEFTQGLKAFTNITLAVRRALCSVMVFAVVDKAGTVVMSDGEELDSWSVLINGAVEIEHANGSREELQMGDSFGILPTMDKLYHRGVMRTKCDDCQFVCITQTDYYRIQHQGEENTRRHEDENGFVVMVTELRSIGGAGTDSAGSGGSATGASASLNMKRGHVVIRGTPERLLQQLVEENSMTDPTYVEDFLLTHRIFIQNPQEVTSKLLHWFDLEQVDAHKTQELRDRVTRVVLLWVNNHFTDFEADYEMMEFLEVFEALLERKKLLSQLRLLHIACAAKARMRSCTLTRSSRDEPLNFRIVGGYELRGVAIATGNAAVGIYISHVEPGSKAQDVGLKRGDQIHEVNGQSLDHVTSKRALEILTGTTHLSISVKSNLLGFKEIMQALEHGGGTAGSGSISAGSGSFKSVRSPRRICANDIAKLHGRSDSTTDELSSVSASNRAHMVRLSSVDMLLDQPDCAPPQTPPVSGSGNMASNFMQQLLQSVNNSSAKKSGGNSNSDQQDTKGGFMTLAPKRRLQKALAKMNLLNKQNHGSSLNDSSDTLLNDPKSKLSAVSSCSSSTQSSINGCTVSGGGRLYQSQSNPDLTSLNYDGGSDAGGNGGGRLQVNYLNAHIHRPSAASTLTTNSTQSHLLPDYPDHVLKVYKADQTCKYVLIYKETTAHEVVMLTLQEFGIHDPSSNFSLCEVSVGDGGMVKQRRLPDQLQNLAERISFAARYYLKLNDSTEPLVPDELALELVRESNVHFLHLNAYELAIQLTLQDFANFRQIESTEYVDELFELRSRYGVPMLSKFAELVNREMFWVVSEICAEHNIVRRMKIVKQFIKIARHCKECRNFNSMFAIVSGLGHGAVSRLRQTWEKLPSKYQRLFNDLQDLMDPSRNMSKYRQLVSAELLAQHPIIPFYPIVKKDLTFIHLGNDTRVDGLINFEKLRMLAKEVRLLTHMCSSPYDLLSILELKGQSPSNALFSLNQMSASQSNAAAGTVIAANAGQATIKRRKKSTAAPNPKKMFEEAQMVRRVKAYLNSLKILSDEDLLHKFSLECEPAHGSTYSGSISHGNTSHRSGGGGSISGGAGGSSGGGGGGSSSLNAGDQLSIYSHTSSSSAPNSSLSLRKRHPSSPTLSTTSSTSSTSDHQRRQMHNNGPKFGTASPQAVKKMLSLSESSKIRPHQPFVPRHGSTMAGVIPPLHHMHAAHGFSTPSPGGVVTSPATSAVANVQCTPSPSPCSHRRLASGGNIIPSRAIHERSHSDTPAPPPPLPSVDLSLESSSVTTFRDLPLRKSVTSGSISSCDSGYVHQQQHYHLQYQQQQQQNSSQHEPSPPVYTAADCRLLQQISNNAVTRNLNSPCQSTNTPPSTPTPPPNQPTATIQLSAPPTAAAYMHARSQHQQLQQQQQSLAMPPPPPPPYNVPPLGSIYSHHQGTAGSRHLNHMHGKTTGPQERWFPDCRPTTKQQMQSGS': [np.float32(0.9338961), np.float32(0.92894113), np.float32(0.92297804), np.float32(0.9248868), np.float32(0.92563707), np.float32(0.9366083), np.float32(0.9332495), np.float32(0.93728197), np.float32(0.94127154), np.float32(0.93923825), np.float32(0.9484304), np.float32(0.95475984), np.float32(0.954707), np.float32(0.95153725), np.float32(0.96267045), np.float32(0.9682045), np.float32(0.9682842), np.float32(0.9673456), np.float32(0.9652653), np.float32(0.96054393), np.float32(0.9640951), np.float32(0.9653764), np.float32(0.9664778), np.float32(0.9655493), np.float32(0.9675399), np.float32(0.96636724), np.float32(0.9659452), np.float32(0.9673935), np.float32(0.9679043), np.float32(0.96659094), np.float32(0.96714437), np.float32(0.9670729), np.float32(0.9684712), np.float32(0.9670569), np.float32(0.9658909), np.float32(0.96735317), np.float32(0.96952426), np.float32(0.9705283), np.float32(0.97188866), np.float32(0.97319716), np.float32(0.9739379), np.float32(0.97450453), np.float32(0.9740581), np.float32(0.9747934), np.float32(0.97545457), np.float32(0.9756158), np.float32(0.9754234), np.float32(0.97428143), np.float32(0.9746643), np.float32(0.9735912), np.float32(0.9717157), np.float32(0.970793), np.float32(0.9680091), np.float32(0.96402806), np.float32(0.9643111), np.float32(0.9561884), np.float32(0.9530907), np.float32(0.95661646), np.float32(0.9508749), np.float32(0.9503658), np.float32(0.9456465), np.float32(0.9424552), np.float32(0.93706095), np.float32(0.93174106), np.float32(0.9272093), np.float32(0.92964065), np.float32(0.92629814), np.float32(0.9061459), np.float32(0.89546543), np.float32(0.89973384), np.float32(0.9044517), np.float32(0.91977197), np.float32(0.92197216), np.float32(0.91996604), np.float32(0.92365175), np.float32(0.9098013), np.float32(0.9072162), np.float32(0.90907544), np.float32(0.8971009), np.float32(0.8889835), np.float32(0.8851837), np.float32(0.88188124), np.float32(0.86905456), np.float32(0.8119002), np.float32(0.76979524), np.float32(0.7411253), np.float32(0.71645856), np.float32(0.69516975), np.float32(0.6658878), np.float32(0.6590703), np.float32(0.62435955), np.float32(0.5922384), np.float32(0.6078174), np.float32(0.58757365), np.float32(0.60450697), np.float32(0.5576477), np.float32(0.5838983), np.float32(0.59572446), np.float32(0.5663371), np.float32(0.5695499), np.float32(0.5955562), np.float32(0.5568543), np.float32(0.57731056), np.float32(0.56924325), np.float32(0.5235338), np.float32(0.50375044), np.float32(0.51630014), np.float32(0.45221323), np.float32(0.46328762), np.float32(0.43319428), np.float32(0.3067886), np.float32(0.32394055), np.float32(0.36982325), np.float32(0.33650467), np.float32(0.31947726), np.float32(0.31013882), np.float32(0.34029633), np.float32(0.24345988), np.float32(0.19035925), np.float32(0.18748413), np.float32(0.13755776), np.float32(0.102313444), np.float32(0.07756111), np.float32(0.062452182), np.float32(0.05049322), np.float32(0.04191478), np.float32(0.04040076), np.float32(0.04005725), np.float32(0.04044329), np.float32(0.031464763), np.float32(0.031316858), np.float32(0.033418607), np.float32(0.031821474), np.float32(0.027344827), np.float32(0.027975598), np.float32(0.028619071), np.float32(0.024199849), np.float32(0.021959024), np.float32(0.020702751), np.float32(0.021905936), np.float32(0.020526651), np.float32(0.024352374), np.float32(0.022619631), np.float32(0.018491045), np.float32(0.018270161), np.float32(0.020817151), np.float32(0.022653243), np.float32(0.022501798), np.float32(0.029086567), np.float32(0.03458173), np.float32(0.035427567), np.float32(0.035216626), np.float32(0.03680936), np.float32(0.039689098), np.float32(0.039253563), np.float32(0.03964149), np.float32(0.042201944), np.float32(0.046384543), np.float32(0.04811017), np.float32(0.058277145), np.float32(0.06547779), np.float32(0.073664196), np.float32(0.067582354), np.float32(0.07135312), np.float32(0.06482829), np.float32(0.06923373), np.float32(0.070522174), np.float32(0.09570659), np.float32(0.12258418), np.float32(0.13450035), np.float32(0.13150632), np.float32(0.1494856), np.float32(0.15859781), np.float32(0.12820034), np.float32(0.10658155), np.float32(0.11733394), np.float32(0.11010059), np.float32(0.10974057), np.float32(0.12609085), np.float32(0.13296044), np.float32(0.13753541), np.float32(0.14460047), np.float32(0.1515221), np.float32(0.13440935), np.float32(0.13953458), np.float32(0.14654039), np.float32(0.14654945), np.float32(0.14278148), np.float32(0.14944698), np.float32(0.1412942), np.float32(0.13788834), np.float32(0.13836916), np.float32(0.13039735), np.float32(0.13120213), np.float32(0.12434125), np.float32(0.11241465), np.float32(0.10876481), np.float32(0.10328232), np.float32(0.103574246), np.float32(0.08669315), np.float32(0.08067368), np.float32(0.07880501), np.float32(0.07138907), np.float32(0.06626408), np.float32(0.06398433), np.float32(0.05433763), np.float32(0.052108344), np.float32(0.05061288), np.float32(0.049010847), np.float32(0.050485875), np.float32(0.053380977), np.float32(0.050676078), np.float32(0.046976242), np.float32(0.04433275), np.float32(0.045110136), np.float32(0.040588155), np.float32(0.040341765), np.float32(0.041491155), np.float32(0.04630923), np.float32(0.05106785), np.float32(0.05265267), np.float32(0.058160868), np.float32(0.059315126), np.float32(0.062595785), np.float32(0.06471172), np.float32(0.06623222), np.float32(0.07528224), np.float32(0.090135194), np.float32(0.10069252), np.float32(0.121541), np.float32(0.14442597), np.float32(0.13430937), np.float32(0.119875066), np.float32(0.10734289), np.float32(0.11091676), np.float32(0.10526164), np.float32(0.10238812), np.float32(0.10796024), np.float32(0.10444032), np.float32(0.09740962), np.float32(0.09561107), np.float32(0.09400009), np.float32(0.08790599), np.float32(0.089909054), np.float32(0.09462795), np.float32(0.11250473), np.float32(0.12754774), np.float32(0.1579527), np.float32(0.2062898), np.float32(0.25604716), np.float32(0.336596), np.float32(0.37985712), np.float32(0.43901944), np.float32(0.47418696), np.float32(0.49939632), np.float32(0.577194), np.float32(0.67705023), np.float32(0.77972496), np.float32(0.8473638), np.float32(0.88155764), np.float32(0.9036629), np.float32(0.9181412), np.float32(0.93145156), np.float32(0.9450297), np.float32(0.9510565), np.float32(0.9572103), np.float32(0.95079976), np.float32(0.9397327), np.float32(0.93005633), np.float32(0.9297969), np.float32(0.8993192), np.float32(0.8753852), np.float32(0.84435666), np.float32(0.8260208), np.float32(0.79206616), np.float32(0.7637194), np.float32(0.6546484), np.float32(0.6103892), np.float32(0.58983046), np.float32(0.4767534), np.float32(0.20088841), np.float32(0.15677886), np.float32(0.10407966), np.float32(0.09162789), np.float32(0.06985556), np.float32(0.0809432), np.float32(0.102058075), np.float32(0.11126049), np.float32(0.12939838), np.float32(0.13651933), np.float32(0.12217933), np.float32(0.11274681), np.float32(0.108925655), np.float32(0.10937991), np.float32(0.107610404), np.float32(0.10212805), np.float32(0.10930459), np.float32(0.10312792), np.float32(0.10392949), np.float32(0.10156577), np.float32(0.10317368), np.float32(0.09966381), np.float32(0.093160115), np.float32(0.097723894), np.float32(0.103573106), np.float32(0.09739813), np.float32(0.09207977), np.float32(0.09993616), np.float32(0.10229505), np.float32(0.08654109), np.float32(0.08906627), np.float32(0.091962434), np.float32(0.07565731), np.float32(0.06975568), np.float32(0.06740005), np.float32(0.063591965), np.float32(0.053703155), np.float32(0.051362887), np.float32(0.056718983), np.float32(0.056884326), np.float32(0.056293566), np.float32(0.052804515), np.float32(0.055010036), np.float32(0.058442693), np.float32(0.063927345), np.float32(0.061449125), np.float32(0.068736576), np.float32(0.069798134), np.float32(0.08272643), np.float32(0.0993908), np.float32(0.10634529), np.float32(0.11095547), np.float32(0.11643832), np.float32(0.113438495), np.float32(0.104703374), np.float32(0.10441833), np.float32(0.10858195), np.float32(0.109664194), np.float32(0.101280026), np.float32(0.100363754), np.float32(0.10031839), np.float32(0.09121012), np.float32(0.072936505), np.float32(0.07070247), np.float32(0.06818537), np.float32(0.061097894), np.float32(0.055627316), np.float32(0.05661056), np.float32(0.055918403), np.float32(0.055287875), np.float32(0.056015376), np.float32(0.056451462), np.float32(0.051799975), np.float32(0.050507378), np.float32(0.048530847), np.float32(0.043871693), np.float32(0.03841949), np.float32(0.040439673), np.float32(0.03795152), np.float32(0.036872905), np.float32(0.039029624), np.float32(0.040409412), np.float32(0.03987746), np.float32(0.04208587), np.float32(0.042796783), np.float32(0.040034328), np.float32(0.044174816), np.float32(0.051531076), np.float32(0.05378928), np.float32(0.056171164), np.float32(0.062486183), np.float32(0.062663), np.float32(0.062226914), np.float32(0.06950852), np.float32(0.062274903), np.float32(0.054729924), np.float32(0.05500089), np.float32(0.05248582), np.float32(0.051474266), np.float32(0.053307798), np.float32(0.054477077), np.float32(0.053998366), np.float32(0.059352603), np.float32(0.053962607), np.float32(0.04586622), np.float32(0.04763694), np.float32(0.05503267), np.float32(0.04941083), np.float32(0.055192836), np.float32(0.06167912), np.float32(0.059675153), np.float32(0.061527383), np.float32(0.07194168), np.float32(0.07314842), np.float32(0.06391412), np.float32(0.059733324), np.float32(0.052521862), np.float32(0.048177164), np.float32(0.055264067), np.float32(0.061105926), np.float32(0.06267119), np.float32(0.08038024), np.float32(0.09300971), np.float32(0.090687245), np.float32(0.104445465), np.float32(0.11312036), np.float32(0.121708125), np.float32(0.14037013), np.float32(0.1585046), np.float32(0.17634203), np.float32(0.16807815), np.float32(0.17324777), np.float32(0.15642552), np.float32(0.15727243), np.float32(0.15562458), np.float32(0.14364949), np.float32(0.1388609), np.float32(0.113163985), np.float32(0.1196677), np.float32(0.09678901), np.float32(0.100063525), np.float32(0.09124742), np.float32(0.088419996), np.float32(0.085689686), np.float32(0.075750746), np.float32(0.06829477), np.float32(0.05740148), np.float32(0.04761535), np.float32(0.036828157), np.float32(0.03613116), np.float32(0.032670595), np.float32(0.029614905), np.float32(0.028383108), np.float32(0.02868536), np.float32(0.029479831), np.float32(0.030609403), np.float32(0.0332442), np.float32(0.034640364), np.float32(0.042953562), np.float32(0.057358354), np.float32(0.059247352), np.float32(0.072125174), np.float32(0.0953734), np.float32(0.098099634), np.float32(0.11958685), np.float32(0.12030931), np.float32(0.1280622), np.float32(0.1361135), np.float32(0.13357109), np.float32(0.12402203), np.float32(0.1483139), np.float32(0.18425408), np.float32(0.21254288), np.float32(0.25231063), np.float32(0.2634158), np.float32(0.27235603), np.float32(0.24942367), np.float32(0.29264998), np.float32(0.3427514), np.float32(0.3224116), np.float32(0.30852023), np.float32(0.30507728), np.float32(0.2869067), np.float32(0.21299805), np.float32(0.22383732), np.float32(0.20546374), np.float32(0.21934608), np.float32(0.21585742), np.float32(0.18694524), np.float32(0.16509089), np.float32(0.14252022), np.float32(0.1241824), np.float32(0.118432045), np.float32(0.11817226), np.float32(0.110093564), np.float32(0.10044425), np.float32(0.11419038), np.float32(0.086127155), np.float32(0.079184994), np.float32(0.065421216), np.float32(0.06020725), np.float32(0.048571296), np.float32(0.046281226), np.float32(0.050210793), np.float32(0.04811474), np.float32(0.045137737), np.float32(0.047198266), np.float32(0.04564899), np.float32(0.04138482), np.float32(0.04360056), np.float32(0.048422925), np.float32(0.05050261), np.float32(0.061196417), np.float32(0.07277563), np.float32(0.0744526), np.float32(0.070371136), np.float32(0.073765896), np.float32(0.085379444), np.float32(0.09284429), np.float32(0.10399836), np.float32(0.11580795), np.float32(0.13351415), np.float32(0.15593204), np.float32(0.22191943), np.float32(0.30403775), np.float32(0.38632223), np.float32(0.45744795), np.float32(0.5583106), np.float32(0.6349461), np.float32(0.6689262), np.float32(0.70350015), np.float32(0.7573959), np.float32(0.7965714), np.float32(0.8210924), np.float32(0.8525864), np.float32(0.8939326), np.float32(0.93472624), np.float32(0.95423836), np.float32(0.9562001), np.float32(0.96457005), np.float32(0.96806693), np.float32(0.9713109), np.float32(0.9757983), np.float32(0.97895205), np.float32(0.9789164), np.float32(0.9768022), np.float32(0.9756841), np.float32(0.9733042), np.float32(0.97342515), np.float32(0.97260034), np.float32(0.9654587), np.float32(0.9628132), np.float32(0.95784354), np.float32(0.9473577), np.float32(0.9449132), np.float32(0.9516759), np.float32(0.94582087), np.float32(0.95165676), np.float32(0.94505364), np.float32(0.94735503), np.float32(0.9440288), np.float32(0.9577015), np.float32(0.9604074), np.float32(0.9599241), np.float32(0.955394), np.float32(0.95663524), np.float32(0.9572632), np.float32(0.9489894), np.float32(0.9405659), np.float32(0.947571), np.float32(0.95223254), np.float32(0.9629762), np.float32(0.96651465), np.float32(0.96762586), np.float32(0.9690157), np.float32(0.97008765), np.float32(0.97133833), np.float32(0.97094303), np.float32(0.97142583), np.float32(0.97140616), np.float32(0.9711275), np.float32(0.9702903), np.float32(0.97135824), np.float32(0.9733514), np.float32(0.9699677), np.float32(0.9679547), np.float32(0.96294594), np.float32(0.9664165), np.float32(0.96614933), np.float32(0.9666461), np.float32(0.9675088), np.float32(0.9678928), np.float32(0.96967924), np.float32(0.9679188), np.float32(0.9676183), np.float32(0.9688329), np.float32(0.96873003), np.float32(0.9682211), np.float32(0.96728176), np.float32(0.9659529), np.float32(0.9640982), np.float32(0.9680665), np.float32(0.9698154), np.float32(0.96749026), np.float32(0.9664328), np.float32(0.96641254), np.float32(0.9614885), np.float32(0.9527484), np.float32(0.9492393), np.float32(0.9446748), np.float32(0.9293831), np.float32(0.91587096), np.float32(0.9006882), np.float32(0.8784478), np.float32(0.8758193), np.float32(0.88342035), np.float32(0.8831932), np.float32(0.880762), np.float32(0.8915422), np.float32(0.887985), np.float32(0.8765748), np.float32(0.85175663), np.float32(0.8369492), np.float32(0.8487071), np.float32(0.84234744), np.float32(0.85657614), np.float32(0.86651313), np.float32(0.8808222), np.float32(0.89700466), np.float32(0.91848963), np.float32(0.9351676), np.float32(0.9465113), np.float32(0.95581), np.float32(0.9606043), np.float32(0.96868247), np.float32(0.97216517), np.float32(0.9748922), np.float32(0.9781521), np.float32(0.9794789), np.float32(0.9789812), np.float32(0.97880346), np.float32(0.9770875), np.float32(0.97627866), np.float32(0.9750959), np.float32(0.9723317), np.float32(0.97047484), np.float32(0.964299), np.float32(0.9617949), np.float32(0.9587594), np.float32(0.94804484), np.float32(0.9406288), np.float32(0.9316337), np.float32(0.9344481), np.float32(0.9316957), np.float32(0.9242665), np.float32(0.91638607), np.float32(0.9137527), np.float32(0.91085595), np.float32(0.8906095), np.float32(0.8786011), np.float32(0.8697132), np.float32(0.8619613), np.float32(0.8501533), np.float32(0.84752625), np.float32(0.8461677), np.float32(0.86181885), np.float32(0.8682558), np.float32(0.8637217), np.float32(0.85681623), np.float32(0.867215), np.float32(0.886703), np.float32(0.8985868), np.float32(0.91742885), np.float32(0.93716866), np.float32(0.95236653), np.float32(0.96161807), np.float32(0.96461827), np.float32(0.9692078), np.float32(0.9700512), np.float32(0.97117215), np.float32(0.9713094), np.float32(0.9716447), np.float32(0.9711856), np.float32(0.9713381), np.float32(0.9715424), np.float32(0.9700235), np.float32(0.9696531), np.float32(0.9687491), np.float32(0.9680148), np.float32(0.9670459), np.float32(0.96668375), np.float32(0.9679662), np.float32(0.96958613), np.float32(0.97085226), np.float32(0.97118574), np.float32(0.97223467), np.float32(0.97171164), np.float32(0.97017425), np.float32(0.97102326), np.float32(0.97282547), np.float32(0.9737526), np.float32(0.9731808), np.float32(0.97344595), np.float32(0.97262055), np.float32(0.97321624), np.float32(0.9735806), np.float32(0.97335345), np.float32(0.9740815), np.float32(0.9734991), np.float32(0.9739817), np.float32(0.9726734), np.float32(0.9740623), np.float32(0.9728968), np.float32(0.9725408), np.float32(0.975419), np.float32(0.9764672), np.float32(0.97787344), np.float32(0.9769562), np.float32(0.9738817), np.float32(0.9741164), np.float32(0.9744834), np.float32(0.9748107), np.float32(0.9749536), np.float32(0.972763), np.float32(0.97422725), np.float32(0.97644264), np.float32(0.9763733), np.float32(0.9776277), np.float32(0.97859806), np.float32(0.9768736), np.float32(0.9743042), np.float32(0.9750318), np.float32(0.97463506), np.float32(0.975276), np.float32(0.97217506), np.float32(0.97204024), np.float32(0.97180104), np.float32(0.9699444), np.float32(0.9662752), np.float32(0.9584583), np.float32(0.95523626), np.float32(0.9465484), np.float32(0.9274476), np.float32(0.90552205), np.float32(0.9077354), np.float32(0.8958816), np.float32(0.8776682), np.float32(0.8341051), np.float32(0.8424402), np.float32(0.74454826), np.float32(0.8378258), np.float32(0.8111641), np.float32(0.9026267), np.float32(0.94382024), np.float32(0.94409424), np.float32(0.94012135), np.float32(0.94080037), np.float32(0.94273925), np.float32(0.94005466), np.float32(0.9320866), np.float32(0.8893454), np.float32(0.7786386), np.float32(0.81412905), np.float32(0.82212496), np.float32(0.6992047), np.float32(0.6230151), np.float32(0.60327137), np.float32(0.6356258), np.float32(0.6145073), np.float32(0.5496863), np.float32(0.5273916), np.float32(0.46579644), np.float32(0.4119703), np.float32(0.33544895), np.float32(0.24577162), np.float32(0.25902048), np.float32(0.24384417), np.float32(0.24384417), np.float32(0.2155862), np.float32(0.15494406), np.float32(0.12919466), np.float32(0.10363726), np.float32(0.08636961), np.float32(0.07246862), np.float32(0.06174401), np.float32(0.06508131), np.float32(0.06492503), np.float32(0.059601426), np.float32(0.06302122), np.float32(0.065049626), np.float32(0.05873265), np.float32(0.06286892), np.float32(0.06291941), np.float32(0.059788667), np.float32(0.05391219), np.float32(0.055194426), np.float32(0.050786), np.float32(0.043229714), np.float32(0.046034615), np.float32(0.03859863), np.float32(0.033697776), np.float32(0.030826036), np.float32(0.031832423), np.float32(0.035256803), np.float32(0.040757168), np.float32(0.048161816), np.float32(0.05492078), np.float32(0.0636738), np.float32(0.07426188), np.float32(0.07355995), np.float32(0.069775954), np.float32(0.06657831), np.float32(0.059428543), np.float32(0.061792657), np.float32(0.054479495), np.float32(0.047856286), np.float32(0.053716008), np.float32(0.058248878), np.float32(0.065883495), np.float32(0.080304876), np.float32(0.09482449), np.float32(0.11923842), np.float32(0.12472642), np.float32(0.12839787), np.float32(0.14035983), np.float32(0.15340978), np.float32(0.15171556), np.float32(0.14076163), np.float32(0.13555695), np.float32(0.13928881), np.float32(0.12969579), np.float32(0.116969876), np.float32(0.11171172), np.float32(0.12859416), np.float32(0.12076648), np.float32(0.11307623), np.float32(0.13378258), np.float32(0.11204025), np.float32(0.105335064), np.float32(0.10215568), np.float32(0.09898017), np.float32(0.08991385), np.float32(0.08017723), np.float32(0.07637182), np.float32(0.07122929), np.float32(0.06596705), np.float32(0.06687568), np.float32(0.06713127), np.float32(0.06034364), np.float32(0.05876933), np.float32(0.060486127), np.float32(0.06948618), np.float32(0.07335367), np.float32(0.07015592), np.float32(0.073113956), np.float32(0.080214836), np.float32(0.07728208), np.float32(0.07675483), np.float32(0.08618186), np.float32(0.09605844), np.float32(0.08386496), np.float32(0.07883617), np.float32(0.086952426), np.float32(0.08824693), np.float32(0.08246835), np.float32(0.088477485), np.float32(0.10984856), np.float32(0.116331026), np.float32(0.12112002), np.float32(0.13687734), np.float32(0.13400045), np.float32(0.12979625), np.float32(0.13142514), np.float32(0.13077317), np.float32(0.11378022), np.float32(0.0936494), np.float32(0.07995738), np.float32(0.06614233), np.float32(0.05450979), np.float32(0.049726382), np.float32(0.04784328), np.float32(0.041055597), np.float32(0.036895078), np.float32(0.033244565), np.float32(0.03211158), np.float32(0.03301785), np.float32(0.03295045), np.float32(0.03433306), np.float32(0.037873127), np.float32(0.037545398), np.float32(0.034973096), np.float32(0.035279315), np.float32(0.034505595), np.float32(0.03465394), np.float32(0.039540246), np.float32(0.04131225), np.float32(0.044473216), np.float32(0.048105862), np.float32(0.05361515), np.float32(0.06548519), np.float32(0.06541766), np.float32(0.06447479), np.float32(0.07670666), np.float32(0.08189578), np.float32(0.07750683), np.float32(0.08341104), np.float32(0.096266575), np.float32(0.088745765), np.float32(0.09263953), np.float32(0.10443198), np.float32(0.11758653), np.float32(0.10807799), np.float32(0.102524534), np.float32(0.10614699), np.float32(0.1058539), np.float32(0.095614225), np.float32(0.09472684), np.float32(0.093075514), np.float32(0.09130346), np.float32(0.0842897), np.float32(0.07469692), np.float32(0.08626695), np.float32(0.072926335), np.float32(0.059237055), np.float32(0.062244702), np.float32(0.07181606), np.float32(0.06746652), np.float32(0.06348928), np.float32(0.06569839), np.float32(0.06668636), np.float32(0.056857456), np.float32(0.05286459), np.float32(0.049185295), np.float32(0.04728562), np.float32(0.03960226), np.float32(0.038647763), np.float32(0.041676883), np.float32(0.04680882), np.float32(0.046185136), np.float32(0.050135348), np.float32(0.053300794), np.float32(0.053070366), np.float32(0.05529021), np.float32(0.058509376), np.float32(0.0634018), np.float32(0.063970074), np.float32(0.06643428), np.float32(0.06042412), np.float32(0.061216544), np.float32(0.060285434), np.float32(0.054190177), np.float32(0.055137146), np.float32(0.06254424), np.float32(0.057722133), np.float32(0.0575714), np.float32(0.06870491), np.float32(0.07995164), np.float32(0.079070434), np.float32(0.09289314), np.float32(0.10881378), np.float32(0.11003293), np.float32(0.11447204), np.float32(0.11858562), np.float32(0.11151304), np.float32(0.11779405), np.float32(0.10738149), np.float32(0.099051535), np.float32(0.09782899), np.float32(0.0975617), np.float32(0.08443162), np.float32(0.089420006), np.float32(0.10215224), np.float32(0.0981611), np.float32(0.09657845), np.float32(0.11740442), np.float32(0.13839406), np.float32(0.13240622), np.float32(0.15679896), np.float32(0.1560129), np.float32(0.14910746), np.float32(0.15570886), np.float32(0.1599118), np.float32(0.15125538), np.float32(0.15002859), np.float32(0.14720005), np.float32(0.12926795), np.float32(0.13803674), np.float32(0.15439299), np.float32(0.1448173), np.float32(0.15190011), np.float32(0.17220488), np.float32(0.18969958), np.float32(0.18511051), np.float32(0.20195243), np.float32(0.24879532), np.float32(0.2216142), np.float32(0.18409632), np.float32(0.19222471), np.float32(0.19315653), np.float32(0.17162998), np.float32(0.17163695), np.float32(0.19208533), np.float32(0.19371799), np.float32(0.19918834), np.float32(0.200039), np.float32(0.2089494), np.float32(0.2228523), np.float32(0.24134625), np.float32(0.2720847), np.float32(0.29206133), np.float32(0.3008853), np.float32(0.3155206), np.float32(0.3816614), np.float32(0.42422217), np.float32(0.4315235), np.float32(0.4271776), np.float32(0.4796241), np.float32(0.4884627), np.float32(0.461988), np.float32(0.49981785), np.float32(0.09831104), np.float32(0.09371651), np.float32(0.10051161), np.float32(0.123066984), np.float32(0.11843393), np.float32(0.11070305), np.float32(0.11618612), np.float32(0.115055904), np.float32(0.1024421), np.float32(0.09418077), np.float32(0.08371081), np.float32(0.072061904), np.float32(0.065401435), np.float32(0.06692171), np.float32(0.0652725), np.float32(0.064133175), np.float32(0.06917132), np.float32(0.065282315), np.float32(0.06079986), np.float32(0.05927237), np.float32(0.060109783), np.float32(0.06456188), np.float32(0.062458143), np.float32(0.06023679), np.float32(0.06586931), np.float32(0.07128602), np.float32(0.07197215), np.float32(0.0683202), np.float32(0.06691047), np.float32(0.06450357), np.float32(0.06406332), np.float32(0.06660916), np.float32(0.062179517), np.float32(0.06584606), np.float32(0.06549291), np.float32(0.06886127), np.float32(0.072847314), np.float32(0.070260756), np.float32(0.071777195), np.float32(0.06764617), np.float32(0.06420413), np.float32(0.06374481), np.float32(0.067965016), np.float32(0.06958825), np.float32(0.06460564), np.float32(0.062959634), np.float32(0.06228504), np.float32(0.05318205), np.float32(0.04879762), np.float32(0.051888917), np.float32(0.04697256), np.float32(0.04559632), np.float32(0.0477357), np.float32(0.04687652), np.float32(0.048898924), np.float32(0.049162008), np.float32(0.049766175), np.float32(0.04763977), np.float32(0.04843777), np.float32(0.04259167), np.float32(0.040007807), np.float32(0.04103168), np.float32(0.041281063), np.float32(0.03975545), np.float32(0.057189923), np.float32(0.064206876), np.float32(0.06598674), np.float32(0.06835135), np.float32(0.078801826), np.float32(0.08547385), np.float32(0.10823893), np.float32(0.112833776), np.float32(0.125294), np.float32(0.123805925), np.float32(0.12365439), np.float32(0.12191997), np.float32(0.12749076), np.float32(0.15453693), np.float32(0.15861805), np.float32(0.19259422), np.float32(0.20901509), np.float32(0.28914055), np.float32(0.28735223), np.float32(0.3287671), np.float32(0.44088075), np.float32(0.5479224), np.float32(0.51870596), np.float32(0.5350262), np.float32(0.49488035), np.float32(0.5235453), np.float32(0.5572474), np.float32(0.6239911), np.float32(0.68983066), np.float32(0.6744798), np.float32(0.6997404), np.float32(0.702432), np.float32(0.7323199), np.float32(0.7775175), np.float32(0.82565683), np.float32(0.85225075), np.float32(0.85267663), np.float32(0.83811146), np.float32(0.8534802), np.float32(0.8604191), np.float32(0.8669811), np.float32(0.8827438), np.float32(0.8989805), np.float32(0.90766567), np.float32(0.8908278), np.float32(0.8983577), np.float32(0.8895954), np.float32(0.8854528), np.float32(0.9026492), np.float32(0.9133737), np.float32(0.9007349), np.float32(0.8723361), np.float32(0.86712384), np.float32(0.84093153), np.float32(0.79910016), np.float32(0.77519953), np.float32(0.7425939), np.float32(0.69454145), np.float32(0.637553), np.float32(0.64791775), np.float32(0.6220778), np.float32(0.5415413), np.float32(0.4845054), np.float32(0.43581632), np.float32(0.3680848), np.float32(0.30390456), np.float32(0.28028172), np.float32(0.28949684), np.float32(0.24832614), np.float32(0.25225857), np.float32(0.22716211), np.float32(0.19132422), np.float32(0.19646823), np.float32(0.2101417), np.float32(0.20280291), np.float32(0.19612609), np.float32(0.21239185), np.float32(0.19411652), np.float32(0.21458484), np.float32(0.2466355), np.float32(0.24713802), np.float32(0.24446297), np.float32(0.25935575), np.float32(0.2579578), np.float32(0.24122675), np.float32(0.30743456), np.float32(0.34693867), np.float32(0.37840897), np.float32(0.41858435), np.float32(0.53711677), np.float32(0.6380735), np.float32(0.7168204), np.float32(0.7834884), np.float32(0.8236646), np.float32(0.8459258), np.float32(0.86879575), np.float32(0.8876505), np.float32(0.89756966), np.float32(0.90961117), np.float32(0.9251125), np.float32(0.9348678), np.float32(0.9416957), np.float32(0.9464126), np.float32(0.9544204), np.float32(0.96223325), np.float32(0.96726257), np.float32(0.9686817), np.float32(0.9730952), np.float32(0.97562206), np.float32(0.97660667), np.float32(0.9779187), np.float32(0.97871333), np.float32(0.9791531), np.float32(0.9798979), np.float32(0.98114747), np.float32(0.9815486), np.float32(0.98198515), np.float32(0.9820856), np.float32(0.9830214), np.float32(0.9837976), np.float32(0.9848358), np.float32(0.9856775), np.float32(0.9860086), np.float32(0.98689586), np.float32(0.9871334), np.float32(0.9877039), np.float32(0.9880029), np.float32(0.98791194), np.float32(0.9879219), np.float32(0.98827773), np.float32(0.9879252), np.float32(0.98808646), np.float32(0.9875378), np.float32(0.98722816), np.float32(0.98727965), np.float32(0.9866333), np.float32(0.98643935), np.float32(0.986331), np.float32(0.98611546), np.float32(0.98518986), np.float32(0.98520666), np.float32(0.98492336), np.float32(0.9847505), np.float32(0.98448354), np.float32(0.9840385), np.float32(0.98336625), np.float32(0.98261285), np.float32(0.9825686), np.float32(0.982101), np.float32(0.98196614), np.float32(0.9814379), np.float32(0.9816907), np.float32(0.9816119), np.float32(0.981682), np.float32(0.98102784), np.float32(0.98053074), np.float32(0.98150396), np.float32(0.98076975), np.float32(0.98023593), np.float32(0.98096395), np.float32(0.9811296), np.float32(0.98073304), np.float32(0.98044926), np.float32(0.9808606), np.float32(0.98069453), np.float32(0.9810065), np.float32(0.98081124), np.float32(0.98086333), np.float32(0.98082626), np.float32(0.9804632), np.float32(0.9806599), np.float32(0.9804586), np.float32(0.98051524), np.float32(0.9798994), np.float32(0.9795781), np.float32(0.979291), np.float32(0.9796211), np.float32(0.9790325), np.float32(0.9780758), np.float32(0.9768049), np.float32(0.9758622), np.float32(0.9747006), np.float32(0.97415733), np.float32(0.97367585), np.float32(0.9734833), np.float32(0.9724442), np.float32(0.9725759), np.float32(0.97230804), np.float32(0.97244555), np.float32(0.97122), np.float32(0.97138065), np.float32(0.9710243), np.float32(0.97069854), np.float32(0.97072744), np.float32(0.97016865), np.float32(0.9701334), np.float32(0.9709171), np.float32(0.97203493), np.float32(0.9720187), np.float32(0.9722573), np.float32(0.9718114), np.float32(0.9719696), np.float32(0.9713047), np.float32(0.97207457), np.float32(0.9709344), np.float32(0.9696758), np.float32(0.9690317), np.float32(0.9673999), np.float32(0.9697342), np.float32(0.9695221), np.float32(0.9707013), np.float32(0.9698296), np.float32(0.9704038), np.float32(0.97241914), np.float32(0.9726952), np.float32(0.9720641), np.float32(0.9725036), np.float32(0.97286385), np.float32(0.97211623), np.float32(0.9728491), np.float32(0.972549), np.float32(0.97374594), np.float32(0.9748677), np.float32(0.974171), np.float32(0.9762704), np.float32(0.9766505), np.float32(0.9771731), np.float32(0.9770319), np.float32(0.9776586), np.float32(0.9781742), np.float32(0.9782718), np.float32(0.9769812), np.float32(0.9777468), np.float32(0.97741175), np.float32(0.97716117), np.float32(0.9781537), np.float32(0.9786493), np.float32(0.97941935), np.float32(0.97944576), np.float32(0.9804621), np.float32(0.9803643), np.float32(0.98009735), np.float32(0.98117644), np.float32(0.9817105), np.float32(0.9816109), np.float32(0.98203987), np.float32(0.98232955), np.float32(0.9821732), np.float32(0.9815599), np.float32(0.9817883), np.float32(0.9826124), np.float32(0.98275995), np.float32(0.98262274), np.float32(0.98279285), np.float32(0.9829336), np.float32(0.9824228), np.float32(0.98235726), np.float32(0.98200583), np.float32(0.9819598), np.float32(0.9824927), np.float32(0.98264647), np.float32(0.981614), np.float32(0.9819217), np.float32(0.9819802), np.float32(0.9820431), np.float32(0.9819087), np.float32(0.9818777), np.float32(0.98072034), np.float32(0.98083466), np.float32(0.9798877), np.float32(0.97943485), np.float32(0.9794597), np.float32(0.97940457), np.float32(0.97890544), np.float32(0.9789792), np.float32(0.9779695), np.float32(0.9777815), np.float32(0.97806895), np.float32(0.977705), np.float32(0.9776063), np.float32(0.9770682), np.float32(0.9775943), np.float32(0.9778823), np.float32(0.9777123), np.float32(0.977689), np.float32(0.9775195), np.float32(0.97791255), np.float32(0.97785336), np.float32(0.97826517), np.float32(0.9772216), np.float32(0.9782274), np.float32(0.97886914), np.float32(0.97897595), np.float32(0.9790837), np.float32(0.9797789), np.float32(0.9787813), np.float32(0.9780197), np.float32(0.9779479), np.float32(0.978937), np.float32(0.97857684), np.float32(0.97802496), np.float32(0.9778969), np.float32(0.977724), np.float32(0.97792095), np.float32(0.97732633), np.float32(0.97589284), np.float32(0.97648835), np.float32(0.97472554), np.float32(0.97366774), np.float32(0.9732762), np.float32(0.97297186), np.float32(0.9730137), np.float32(0.9721152), np.float32(0.97308743), np.float32(0.97253215), np.float32(0.9730833), np.float32(0.9719801), np.float32(0.9716651), np.float32(0.97260916), np.float32(0.9735517), np.float32(0.9741047), np.float32(0.97379905), np.float32(0.97348267), np.float32(0.9734072), np.float32(0.9738709), np.float32(0.9732885), np.float32(0.9734167), np.float32(0.97267264), np.float32(0.9725927), np.float32(0.9714893), np.float32(0.9714606), np.float32(0.9729346), np.float32(0.97183526), np.float32(0.9704635), np.float32(0.969661), np.float32(0.9678429), np.float32(0.96946096), np.float32(0.96826315), np.float32(0.96813667), np.float32(0.9669785), np.float32(0.96406573), np.float32(0.9643396), np.float32(0.9627175), np.float32(0.9610542), np.float32(0.96077627), np.float32(0.96276003), np.float32(0.9593898), np.float32(0.95773935), np.float32(0.9499654), np.float32(0.9464691), np.float32(0.9422116), np.float32(0.9354667), np.float32(0.92691594), np.float32(0.91922444), np.float32(0.9103846), np.float32(0.89537597), np.float32(0.89913195), np.float32(0.89994735), np.float32(0.89176446), np.float32(0.8881818), np.float32(0.88122404), np.float32(0.8819979), np.float32(0.90084344), np.float32(0.9008689), np.float32(0.9152081), np.float32(0.923097), np.float32(0.9184431), np.float32(0.9277097), np.float32(0.9340679), np.float32(0.9515256), np.float32(0.9579314), np.float32(0.9604153), np.float32(0.9601105), np.float32(0.95954764), np.float32(0.96153444), np.float32(0.9557235), np.float32(0.95582926), np.float32(0.9569946), np.float32(0.9537831), np.float32(0.9473272), np.float32(0.9386208), np.float32(0.94200075), np.float32(0.94555956), np.float32(0.9408219), np.float32(0.92987823), np.float32(0.91728187), np.float32(0.8974475), np.float32(0.8853816), np.float32(0.8887418), np.float32(0.87430733), np.float32(0.8758698), np.float32(0.89598554), np.float32(0.91460013), np.float32(0.9295809), np.float32(0.939971), np.float32(0.947957), np.float32(0.9525372), np.float32(0.95504725), np.float32(0.9600412), np.float32(0.9666453), np.float32(0.9680329), np.float32(0.97043353), np.float32(0.97445583), np.float32(0.9767765), np.float32(0.97829765), np.float32(0.97894156), np.float32(0.9790774), np.float32(0.97937393), np.float32(0.97903466), np.float32(0.980007), np.float32(0.9797109), np.float32(0.97941804), np.float32(0.9788594), np.float32(0.9785033), np.float32(0.97866315), np.float32(0.9789574), np.float32(0.9778646), np.float32(0.9776807), np.float32(0.97837013), np.float32(0.97932637), np.float32(0.97869474), np.float32(0.9787345), np.float32(0.97760254), np.float32(0.97803783), np.float32(0.97765076), np.float32(0.9773795), np.float32(0.976923), np.float32(0.9742298), np.float32(0.9724463), np.float32(0.97084135), np.float32(0.9665079), np.float32(0.9642032), np.float32(0.9611811), np.float32(0.9556349), np.float32(0.949759), np.float32(0.9483518), np.float32(0.94680876), np.float32(0.9461969), np.float32(0.94804895), np.float32(0.9450399), np.float32(0.9457805), np.float32(0.9460708), np.float32(0.9478488), np.float32(0.950641), np.float32(0.94889754), np.float32(0.95008606), np.float32(0.9562457), np.float32(0.95917904), np.float32(0.96471024), np.float32(0.96994454), np.float32(0.97087955), np.float32(0.9730662), np.float32(0.9733102), np.float32(0.9750608), np.float32(0.97546583), np.float32(0.97654253), np.float32(0.9759252), np.float32(0.97722214), np.float32(0.97717834), np.float32(0.97875196), np.float32(0.978196), np.float32(0.9788344), np.float32(0.978139), np.float32(0.9786677), np.float32(0.97938013), np.float32(0.979282), np.float32(0.98011094), np.float32(0.98172206), np.float32(0.9813339), np.float32(0.9825598), np.float32(0.9819563), np.float32(0.9821144), np.float32(0.9813526), np.float32(0.98192513), np.float32(0.9821599), np.float32(0.9814792), np.float32(0.98121417), np.float32(0.98166716), np.float32(0.9817239), np.float32(0.98085827), np.float32(0.9796012), np.float32(0.9787635), np.float32(0.97789943), np.float32(0.9764414), np.float32(0.975495), np.float32(0.97556347), np.float32(0.97466666), np.float32(0.9740857), np.float32(0.97337604), np.float32(0.97375757), np.float32(0.9729648), np.float32(0.9707381), np.float32(0.97185856), np.float32(0.97389764), np.float32(0.9724797), np.float32(0.9732111), np.float32(0.97502214), np.float32(0.9774778), np.float32(0.9764523), np.float32(0.9758136), np.float32(0.97567743), np.float32(0.9749254), np.float32(0.97409964), np.float32(0.9746591), np.float32(0.97858036), np.float32(0.9708826), np.float32(0.96902823), np.float32(0.97939175), np.float32(0.9813307)], 'MVQFLPLYHERMFPNYAMNSAALQIGDQLILEEEYDETYIPSEQDIQEYAREIGIDPDREPELLWLAREGIVAPLPPEWKPCQDVTGDVYYFNFCTGQSTWDHPCEEYYRQLVVQERERAKSHSNPGKKKEKKEKKSKKGKKEKKDKEPMKIPDPVSATLGPLQAPLGTLAPLRGLSDGPMSSLHGSLSGSGTLEPLKIPLRVPVSGLGSTPEGQKQEESVSPSLPEFEVEEDKFSEEESLRGTPRLLKNLHLDLDSLGGGLQYEDSEASVEAAVEEKTEPELQGLALSADHSPEPPSQDSLRGRHLHSSPAGGSRACSSAAACPPTPDSQSPRQGEEEWEGEGDEVWEEEEEDEAEDKQQKNVAGGGDREEKSKEAEGCGQSEGMEMVERSIKSEDEEGIKSEQQAEEDSDACVNREEQNGAEEESKEVMEKCENDESDEVVERCVTSQGEDGKEEDEDVLRWVKSEEVRNREEGQLEQCVKTEDAGENDGEECDEVVERCVNSENEEDSEEVVEKCIKSEEEEGEDSDESEEEEGEDNDEVIERFVKTKKMEGMKEQDEGEVLERCIQSEEEDSVAVEEHNGTEVVDEYMHREEEGGRQCREPEEQCVKRDDECEKVMETGGEGRAGENEEEITQSLEKKGGHEKSVSEVDGTSKEEKAGFQKRKGREVKQQAPEQDPSSPEGSEASEHIDVALASFDNLKVAVQDKSLGGESQDTSCSGPRPEVEGGSMSLGKRLESCRGKLLRSPHADSTEQVLDQQVQGYKEELQLRLEEEKEREANAEFERALQERLRSMRKDIRKQEEQEEHRLQKEKEERIRILKQHLQEEEMQEEATLRKESQLRLKELRESVLQEGETQQQKLREEIESKLQQLRTAAEAEMMVEKEKLDRRRKADLESLRQENKDLLEAERHRLQKEREQQLEALRSEEKINDLQEDLRTPRPVQYLSSYQKELGDVLQEMRQEVQKDHSRKLELLREEHQRELESIRENHLVEESRQREQLLSVLQEERRRLLASHSSQLEDLRMQLNSQLQQTRQEQALKEAQLQEQGQLLELRIKELKDQTAVLQAEVLHGGKSIEFGRRDTAR': [np.float32(0.9002015), np.float32(0.9167592), np.float32(0.93277824), np.float32(0.9436163), np.float32(0.94559014), np.float32(0.9382437), np.float32(0.9313899), np.float32(0.91869575), np.float32(0.9160336), np.float32(0.9051067), np.float32(0.90047276), np.float32(0.88524884), np.float32(0.8684899), np.float32(0.772234), np.float32(0.67028713), np.float32(0.582739), np.float32(0.44887605), np.float32(0.44442466), np.float32(0.4206721), np.float32(0.40773612), np.float32(0.43830687), np.float32(0.4798938), np.float32(0.44951615), np.float32(0.39980468), np.float32(0.41702062), np.float32(0.45594192), np.float32(0.4490978), np.float32(0.45862785), np.float32(0.4589796), np.float32(0.46350008), np.float32(0.45508152), np.float32(0.43117714), np.float32(0.4523252), np.float32(0.48172462), np.float32(0.47831094), np.float32(0.50318545), np.float32(0.49726158), np.float32(0.45150185), np.float32(0.3856859), np.float32(0.40767255), np.float32(0.3951253), np.float32(0.3823644), np.float32(0.38172117), np.float32(0.41021612), np.float32(0.41168368), np.float32(0.4168371), np.float32(0.42578456), np.float32(0.40620086), np.float32(0.36331525), np.float32(0.36556867), np.float32(0.38352662), np.float32(0.36080164), np.float32(0.38741812), np.float32(0.3716524), np.float32(0.35239032), np.float32(0.28803754), np.float32(0.24843515), np.float32(0.22473553), np.float32(0.24066442), np.float32(0.20907256), np.float32(0.18198252), np.float32(0.18395747), np.float32(0.23071066), np.float32(0.22481306), np.float32(0.18189692), np.float32(0.23574562), np.float32(0.25781763), np.float32(0.24515595), np.float32(0.24885218), np.float32(0.24109109), np.float32(0.18180868), np.float32(0.1837889), np.float32(0.21250121), np.float32(0.20946564), np.float32(0.21356069), np.float32(0.23077397), np.float32(0.25284138), np.float32(0.23620519), np.float32(0.23242982), np.float32(0.23384799), np.float32(0.21947315), np.float32(0.17042337), np.float32(0.15594648), np.float32(0.13324413), np.float32(0.1293966), np.float32(0.11547538), np.float32(0.115442604), np.float32(0.12145833), np.float32(0.12012347), np.float32(0.105521984), np.float32(0.09587594), np.float32(0.10325192), np.float32(0.09678248), np.float32(0.084941156), np.float32(0.083835706), np.float32(0.08258403), np.float32(0.07026738), np.float32(0.057206586), np.float32(0.055222455), np.float32(0.063845016), np.float32(0.05900739), np.float32(0.061118074), np.float32(0.07110374), np.float32(0.083533555), np.float32(0.086102776), np.float32(0.096750185), np.float32(0.10916359), np.float32(0.1185458), np.float32(0.1173526), np.float32(0.124517255), np.float32(0.12882024), np.float32(0.14037238), np.float32(0.15946537), np.float32(0.18482621), np.float32(0.21487865), np.float32(0.28486276), np.float32(0.34892565), np.float32(0.44781297), np.float32(0.525755), np.float32(0.5959123), np.float32(0.68423116), np.float32(0.7438966), np.float32(0.7822389), np.float32(0.8149535), np.float32(0.8607172), np.float32(0.89102703), np.float32(0.9131409), np.float32(0.9342471), np.float32(0.94739854), np.float32(0.9633939), np.float32(0.9663145), np.float32(0.9710631), np.float32(0.97496665), np.float32(0.97621274), np.float32(0.9759221), np.float32(0.9772987), np.float32(0.9777484), np.float32(0.9776814), np.float32(0.97824144), np.float32(0.97978485), np.float32(0.97916436), np.float32(0.97862965), np.float32(0.9789585), np.float32(0.97974443), np.float32(0.97935885), np.float32(0.97965276), np.float32(0.9806795), np.float32(0.98174196), np.float32(0.98187906), np.float32(0.9822667), np.float32(0.9823612), np.float32(0.98235047), np.float32(0.98342335), np.float32(0.9828063), np.float32(0.98228294), np.float32(0.98294026), np.float32(0.98283696), np.float32(0.98265517), np.float32(0.98228455), np.float32(0.9814745), np.float32(0.98107105), np.float32(0.98062116), np.float32(0.98126894), np.float32(0.98109347), np.float32(0.9804716), np.float32(0.9804535), np.float32(0.9814047), np.float32(0.9810385), np.float32(0.98090094), np.float32(0.98078525), np.float32(0.9807797), np.float32(0.9808832), np.float32(0.98124826), np.float32(0.9823412), np.float32(0.9820607), np.float32(0.98184925), np.float32(0.9819822), np.float32(0.981645), np.float32(0.981547), np.float32(0.98085576), np.float32(0.9814295), np.float32(0.9822313), np.float32(0.9823068), np.float32(0.9821737), np.float32(0.9820409), np.float32(0.98212814), np.float32(0.981447), np.float32(0.98280025), np.float32(0.9816695), np.float32(0.9830754), np.float32(0.98268074), np.float32(0.98275524), np.float32(0.982343), np.float32(0.9821677), np.float32(0.9826248), np.float32(0.9833002), np.float32(0.9833993), np.float32(0.98340535), np.float32(0.9836532), np.float32(0.98415035), np.float32(0.9840769), np.float32(0.98449576), np.float32(0.9840491), np.float32(0.9840694), np.float32(0.9842642), np.float32(0.98436373), np.float32(0.98370206), np.float32(0.9839473), np.float32(0.9845025), np.float32(0.9845881), np.float32(0.98376644), np.float32(0.98363227), np.float32(0.98368883), np.float32(0.9833629), np.float32(0.98236185), np.float32(0.9818459), np.float32(0.9819535), np.float32(0.9806348), np.float32(0.9794636), np.float32(0.9791574), np.float32(0.9759998), np.float32(0.97614825), np.float32(0.97512573), np.float32(0.9735223), np.float32(0.9716412), np.float32(0.97114176), np.float32(0.9701764), np.float32(0.969463), np.float32(0.96741587), np.float32(0.9680913), np.float32(0.9685056), np.float32(0.9669454), np.float32(0.96821356), np.float32(0.9651514), np.float32(0.96523273), np.float32(0.96570224), np.float32(0.9656602), np.float32(0.96483576), np.float32(0.96303093), np.float32(0.9572874), np.float32(0.95503044), np.float32(0.95305717), np.float32(0.95083857), np.float32(0.9474405), np.float32(0.9484255), np.float32(0.94429755), np.float32(0.9413372), np.float32(0.93306345), np.float32(0.9455086), np.float32(0.941233), np.float32(0.94419396), np.float32(0.95003915), np.float32(0.94931793), np.float32(0.94887775), np.float32(0.9477792), np.float32(0.9467146), np.float32(0.94789606), np.float32(0.95185494), np.float32(0.9508417), np.float32(0.94774973), np.float32(0.95395476), np.float32(0.95329815), np.float32(0.9532546), np.float32(0.95903915), np.float32(0.9644922), np.float32(0.9672211), np.float32(0.97083193), np.float32(0.9729796), np.float32(0.97366613), np.float32(0.9743779), np.float32(0.9747829), np.float32(0.9738853), np.float32(0.97380495), np.float32(0.97417927), np.float32(0.9759418), np.float32(0.97520876), np.float32(0.9757367), np.float32(0.97576505), np.float32(0.97519624), np.float32(0.9754279), np.float32(0.9747038), np.float32(0.9743007), np.float32(0.97373307), np.float32(0.97346455), np.float32(0.97253937), np.float32(0.9734418), np.float32(0.9733513), np.float32(0.9748682), np.float32(0.97473335), np.float32(0.9738869), np.float32(0.9756732), np.float32(0.97664535), np.float32(0.97802746), np.float32(0.9791382), np.float32(0.979672), np.float32(0.9804921), np.float32(0.9817362), np.float32(0.98286414), np.float32(0.98259234), np.float32(0.9826766), np.float32(0.9828759), np.float32(0.983132), np.float32(0.9832381), np.float32(0.9828069), np.float32(0.9831276), np.float32(0.9823713), np.float32(0.98275405), np.float32(0.9830736), np.float32(0.9830505), np.float32(0.98343325), np.float32(0.98413384), np.float32(0.9848941), np.float32(0.9848247), np.float32(0.98542804), np.float32(0.98473537), np.float32(0.98441166), np.float32(0.98501945), np.float32(0.9849132), np.float32(0.9845084), np.float32(0.98398256), np.float32(0.9833053), np.float32(0.9829752), np.float32(0.98348236), np.float32(0.98357785), np.float32(0.98288006), np.float32(0.98300165), np.float32(0.9826726), np.float32(0.9827759), np.float32(0.9825974), np.float32(0.9825785), np.float32(0.98232526), np.float32(0.9826696), np.float32(0.9830443), np.float32(0.9831645), np.float32(0.9829428), np.float32(0.98243445), np.float32(0.98154825), np.float32(0.9806855), np.float32(0.9798125), np.float32(0.97972625), np.float32(0.9797824), np.float32(0.9792629), np.float32(0.97879833), np.float32(0.97901446), np.float32(0.97864324), np.float32(0.979127), np.float32(0.978641), np.float32(0.97853607), np.float32(0.9790627), np.float32(0.97824246), np.float32(0.97791857), np.float32(0.9774884), np.float32(0.97798777), np.float32(0.97728366), np.float32(0.9782261), np.float32(0.9774824), np.float32(0.97772175), np.float32(0.9789842), np.float32(0.9793138), np.float32(0.9801615), np.float32(0.98000336), np.float32(0.9799723), np.float32(0.97831136), np.float32(0.9789782), np.float32(0.9799687), np.float32(0.97987515), np.float32(0.98039377), np.float32(0.98069376), np.float32(0.98201424), np.float32(0.9817239), np.float32(0.9824973), np.float32(0.98243654), np.float32(0.9827171), np.float32(0.9822397), np.float32(0.9817477), np.float32(0.9813471), np.float32(0.9802493), np.float32(0.9796694), np.float32(0.9783894), np.float32(0.97792083), np.float32(0.9763684), np.float32(0.9754234), np.float32(0.97451043), np.float32(0.9727135), np.float32(0.9730865), np.float32(0.9718409), np.float32(0.9721673), np.float32(0.9746425), np.float32(0.97357124), np.float32(0.9747626), np.float32(0.9757077), np.float32(0.9746122), np.float32(0.9736018), np.float32(0.9723975), np.float32(0.97146183), np.float32(0.9704635), np.float32(0.97108006), np.float32(0.96899635), np.float32(0.9669376), np.float32(0.9654435), np.float32(0.96510094), np.float32(0.96300614), np.float32(0.9634073), np.float32(0.962155), np.float32(0.961939), np.float32(0.9601479), np.float32(0.9620584), np.float32(0.96296394), np.float32(0.9632011), np.float32(0.96515924), np.float32(0.96530527), np.float32(0.96356344), np.float32(0.96668833), np.float32(0.96850276), np.float32(0.9686022), np.float32(0.9679864), np.float32(0.9685694), np.float32(0.968661), np.float32(0.96856314), np.float32(0.9682219), np.float32(0.9671116), np.float32(0.96538705), np.float32(0.9605854), np.float32(0.9607908), np.float32(0.9566354), np.float32(0.9564699), np.float32(0.9571757), np.float32(0.956317), np.float32(0.95843166), np.float32(0.9605081), np.float32(0.96065295), np.float32(0.9612366), np.float32(0.9588312), np.float32(0.9556965), np.float32(0.9542294), np.float32(0.9568352), np.float32(0.95344585), np.float32(0.9530434), np.float32(0.950764), np.float32(0.95481193), np.float32(0.9564353), np.float32(0.9594833), np.float32(0.9607614), np.float32(0.9622829), np.float32(0.9619653), np.float32(0.9607462), np.float32(0.96188855), np.float32(0.96291), np.float32(0.9632805), np.float32(0.9606299), np.float32(0.9600831), np.float32(0.9598576), np.float32(0.96037275), np.float32(0.953835), np.float32(0.9509355), np.float32(0.9457386), np.float32(0.9408061), np.float32(0.9406392), np.float32(0.94014233), np.float32(0.93818915), np.float32(0.93853015), np.float32(0.94200665), np.float32(0.9387411), np.float32(0.94160604), np.float32(0.93943334), np.float32(0.9132607), np.float32(0.9020973), np.float32(0.900432), np.float32(0.90378416), np.float32(0.87342846), np.float32(0.8831047), np.float32(0.88960165), np.float32(0.8946058), np.float32(0.89898103), np.float32(0.9167038), np.float32(0.92423946), np.float32(0.92382526), np.float32(0.9377371), np.float32(0.93968886), np.float32(0.9471718), np.float32(0.94734955), np.float32(0.94587904), np.float32(0.9463127), np.float32(0.948228), np.float32(0.9510528), np.float32(0.95247304), np.float32(0.9542796), np.float32(0.95691), np.float32(0.9557209), np.float32(0.9558749), np.float32(0.9554624), np.float32(0.95587534), np.float32(0.95450956), np.float32(0.9566623), np.float32(0.9598138), np.float32(0.9610352), np.float32(0.96339184), np.float32(0.9654839), np.float32(0.96360165), np.float32(0.9637011), np.float32(0.96530116), np.float32(0.9629034), np.float32(0.95954686), np.float32(0.955316), np.float32(0.9574412), np.float32(0.95464426), np.float32(0.9496211), np.float32(0.95136243), np.float32(0.9510897), np.float32(0.9498308), np.float32(0.95336586), np.float32(0.95511687), np.float32(0.9561474), np.float32(0.9609649), np.float32(0.9637884), np.float32(0.96722835), np.float32(0.9681957), np.float32(0.97116023), np.float32(0.9707371), np.float32(0.971217), np.float32(0.9682809), np.float32(0.968254), np.float32(0.9677274), np.float32(0.9680722), np.float32(0.9691608), np.float32(0.9693592), np.float32(0.9699285), np.float32(0.9709293), np.float32(0.9711728), np.float32(0.97193414), np.float32(0.97327006), np.float32(0.97412974), np.float32(0.9721995), np.float32(0.9738715), np.float32(0.97246563), np.float32(0.9683081), np.float32(0.9647746), np.float32(0.96502763), np.float32(0.9592009), np.float32(0.9549211), np.float32(0.9577318), np.float32(0.96508837), np.float32(0.9666095), np.float32(0.9651222), np.float32(0.96900314), np.float32(0.9667896), np.float32(0.96380645), np.float32(0.96174586), np.float32(0.95198476), np.float32(0.9476073), np.float32(0.94355047), np.float32(0.94385356), np.float32(0.93922657), np.float32(0.93042886), np.float32(0.92817056), np.float32(0.9351332), np.float32(0.9273515), np.float32(0.928859), np.float32(0.93361694), np.float32(0.93993807), np.float32(0.94621336), np.float32(0.9501121), np.float32(0.955868), np.float32(0.9577226), np.float32(0.95243204), np.float32(0.95286447), np.float32(0.9488783), np.float32(0.95323056), np.float32(0.95417887), np.float32(0.9545905), np.float32(0.9551587), np.float32(0.95470434), np.float32(0.95027214), np.float32(0.9528964), np.float32(0.95511335), np.float32(0.95497376), np.float32(0.9544963), np.float32(0.9576133), np.float32(0.96101165), np.float32(0.9582067), np.float32(0.9565314), np.float32(0.9573672), np.float32(0.95592797), np.float32(0.9569493), np.float32(0.95298827), np.float32(0.9523142), np.float32(0.9503562), np.float32(0.9482859), np.float32(0.9478536), np.float32(0.94835395), np.float32(0.9498936), np.float32(0.9544019), np.float32(0.95380217), np.float32(0.95021194), np.float32(0.94464666), np.float32(0.9411565), np.float32(0.9460121), np.float32(0.94837123), np.float32(0.94761056), np.float32(0.95003223), np.float32(0.9514657), np.float32(0.9497344), np.float32(0.94904244), np.float32(0.94780254), np.float32(0.94183457), np.float32(0.93767035), np.float32(0.93170273), np.float32(0.92680556), np.float32(0.92111284), np.float32(0.9230703), np.float32(0.9296179), np.float32(0.93604), np.float32(0.937411), np.float32(0.9464029), np.float32(0.94606864), np.float32(0.9429832), np.float32(0.94545114), np.float32(0.9479446), np.float32(0.9489742), np.float32(0.94877386), np.float32(0.9507309), np.float32(0.95523506), np.float32(0.959149), np.float32(0.96133125), np.float32(0.9614685), np.float32(0.964406), np.float32(0.9627027), np.float32(0.96630824), np.float32(0.97151965), np.float32(0.9720843), np.float32(0.9734934), np.float32(0.9735578), np.float32(0.9743381), np.float32(0.97407126), np.float32(0.9759144), np.float32(0.9765146), np.float32(0.977419), np.float32(0.9753532), np.float32(0.9758615), np.float32(0.97599447), np.float32(0.97678804), np.float32(0.97803736), np.float32(0.97828406), np.float32(0.97823226), np.float32(0.9781212), np.float32(0.97929835), np.float32(0.97977966), np.float32(0.98063743), np.float32(0.98194045), np.float32(0.9821223), np.float32(0.9821915), np.float32(0.98220783), np.float32(0.9821623), np.float32(0.98300606), np.float32(0.9815444), np.float32(0.9825897), np.float32(0.9821729), np.float32(0.9823613), np.float32(0.98282695), np.float32(0.9825472), np.float32(0.9830505), np.float32(0.98310673), np.float32(0.98383784), np.float32(0.9829344), np.float32(0.98217654), np.float32(0.98186654), np.float32(0.9814124), np.float32(0.9816296), np.float32(0.98154837), np.float32(0.9812228), np.float32(0.98085195), np.float32(0.9802781), np.float32(0.97971), np.float32(0.979035), np.float32(0.97915363), np.float32(0.9797729), np.float32(0.97948474), np.float32(0.9782593), np.float32(0.9786202), np.float32(0.9779153), np.float32(0.9766358), np.float32(0.9758435), np.float32(0.9744008), np.float32(0.9723489), np.float32(0.97103286), np.float32(0.9658797), np.float32(0.95873815), np.float32(0.95307404), np.float32(0.9471441), np.float32(0.93858445), np.float32(0.9254213), np.float32(0.9187171), np.float32(0.9056239), np.float32(0.89035267), np.float32(0.8945105), np.float32(0.8841134), np.float32(0.88416547), np.float32(0.8918112), np.float32(0.89452964), np.float32(0.9032595), np.float32(0.9104436), np.float32(0.9187848), np.float32(0.91254544), np.float32(0.9100448), np.float32(0.9201225), np.float32(0.92537516), np.float32(0.9290451), np.float32(0.93908983), np.float32(0.942756), np.float32(0.9527478), np.float32(0.9614307), np.float32(0.9654358), np.float32(0.96792585), np.float32(0.9687723), np.float32(0.97230285), np.float32(0.9744489), np.float32(0.97626), np.float32(0.97834617), np.float32(0.97921205), np.float32(0.9798273), np.float32(0.9798835), np.float32(0.97847444), np.float32(0.9770105), np.float32(0.972974), np.float32(0.9714507), np.float32(0.9706734), np.float32(0.9676252), np.float32(0.9679634), np.float32(0.9665228), np.float32(0.9621547), np.float32(0.96201575), np.float32(0.96145517), np.float32(0.9582485), np.float32(0.95880306), np.float32(0.95545614), np.float32(0.95769393), np.float32(0.95789695), np.float32(0.9597631), np.float32(0.962613), np.float32(0.96031445), np.float32(0.95361805), np.float32(0.9529425), np.float32(0.9458972), np.float32(0.9465426), np.float32(0.9425082), np.float32(0.94197494), np.float32(0.9403158), np.float32(0.9399176), np.float32(0.9309383), np.float32(0.91984195), np.float32(0.92012876), np.float32(0.9043269), np.float32(0.89654714), np.float32(0.89222896), np.float32(0.8756703), np.float32(0.87196094), np.float32(0.85382354), np.float32(0.8426082), np.float32(0.83218783), np.float32(0.81827044), np.float32(0.80815315), np.float32(0.7743245), np.float32(0.7345028), np.float32(0.7181694), np.float32(0.7014555), np.float32(0.6803818), np.float32(0.6622058), np.float32(0.6411345), np.float32(0.63148254), np.float32(0.61126935), np.float32(0.6106382), np.float32(0.609932), np.float32(0.60958195), np.float32(0.603866), np.float32(0.6045274), np.float32(0.60801303), np.float32(0.60031164), np.float32(0.5956199), np.float32(0.594249), np.float32(0.5930362), np.float32(0.5910654), np.float32(0.59005433), np.float32(0.5922656), np.float32(0.58822286), np.float32(0.58707297), np.float32(0.5916504), np.float32(0.5952458), np.float32(0.59580874), np.float32(0.5983798), np.float32(0.6000594), np.float32(0.60147595), np.float32(0.6052458), np.float32(0.6066446), np.float32(0.61040866), np.float32(0.6192483), np.float32(0.61675596), np.float32(0.6110765), np.float32(0.6158596), np.float32(0.62043226), np.float32(0.6171568), np.float32(0.6192243), np.float32(0.6256807), np.float32(0.6261601), np.float32(0.62504596), np.float32(0.6288986), np.float32(0.6329544), np.float32(0.63235), np.float32(0.6285477), np.float32(0.6370964), np.float32(0.6376652), np.float32(0.63137037), np.float32(0.6310748), np.float32(0.63879716), np.float32(0.6422367), np.float32(0.6392965), np.float32(0.6433076), np.float32(0.6487224), np.float32(0.64772207), np.float32(0.64607745), np.float32(0.6504989), np.float32(0.64753455), np.float32(0.6504454), np.float32(0.6481365), np.float32(0.6478472), np.float32(0.6418939), np.float32(0.63904685), np.float32(0.63939357), np.float32(0.6386754), np.float32(0.63864255), np.float32(0.6335199), np.float32(0.63926333), np.float32(0.64348894), np.float32(0.6427446), np.float32(0.6449437), np.float32(0.6467582), np.float32(0.65006983), np.float32(0.6413489), np.float32(0.64202666), np.float32(0.6433618), np.float32(0.6398856), np.float32(0.63739), np.float32(0.63866633), np.float32(0.6437476), np.float32(0.64981264), np.float32(0.64330596), np.float32(0.6385925), np.float32(0.6347314), np.float32(0.63522035), np.float32(0.63712406), np.float32(0.63865703), np.float32(0.63624614), np.float32(0.63215053), np.float32(0.62557626), np.float32(0.6304755), np.float32(0.6311061), np.float32(0.6255367), np.float32(0.62851554), np.float32(0.63097966), np.float32(0.6277056), np.float32(0.62518305), np.float32(0.6317405), np.float32(0.62839526), np.float32(0.6204268), np.float32(0.6219875), np.float32(0.62946236), np.float32(0.6280174), np.float32(0.6178331), np.float32(0.61256874), np.float32(0.6112663), np.float32(0.61867315), np.float32(0.61904776), np.float32(0.62046164), np.float32(0.6260843), np.float32(0.6278639), np.float32(0.625719), np.float32(0.62887937), np.float32(0.62689507), np.float32(0.62424195), np.float32(0.62012583), np.float32(0.628267), np.float32(0.63506615), np.float32(0.6293585), np.float32(0.6449985), np.float32(0.6515634), np.float32(0.64965725), np.float32(0.6487377), np.float32(0.6535346), np.float32(0.65419585), np.float32(0.6435069), np.float32(0.64549917), np.float32(0.64844346), np.float32(0.63888055), np.float32(0.6345817), np.float32(0.6330415), np.float32(0.63045543), np.float32(0.62965566), np.float32(0.6326797), np.float32(0.63047487), np.float32(0.62611514), np.float32(0.6223261), np.float32(0.61802965), np.float32(0.62260556), np.float32(0.6214319), np.float32(0.61859554), np.float32(0.6199637), np.float32(0.6215493), np.float32(0.617017), np.float32(0.61766344), np.float32(0.6211062), np.float32(0.62285995), np.float32(0.6207557), np.float32(0.6180618), np.float32(0.6268533), np.float32(0.6214044), np.float32(0.6146886), np.float32(0.61750185), np.float32(0.6233199), np.float32(0.6225653), np.float32(0.6172919), np.float32(0.62158316), np.float32(0.6185293), np.float32(0.6183512), np.float32(0.6210491), np.float32(0.6195877), np.float32(0.61912143), np.float32(0.6238528), np.float32(0.6222149), np.float32(0.626278), np.float32(0.6340362), np.float32(0.6311443), np.float32(0.6368673), np.float32(0.63849646), np.float32(0.6399364), np.float32(0.638731), np.float32(0.6427739), np.float32(0.6376128), np.float32(0.6379778), np.float32(0.6450482), np.float32(0.64457947), np.float32(0.6315942), np.float32(0.62442875), np.float32(0.6368625), np.float32(0.64420116), np.float32(0.63263774), np.float32(0.6354957), np.float32(0.63603747), np.float32(0.6387928), np.float32(0.637074), np.float32(0.63367045), np.float32(0.63722724), np.float32(0.6205296), np.float32(0.6033083), np.float32(0.59173924), np.float32(0.57034034), np.float32(0.5404682), np.float32(0.5512778), np.float32(0.58108747), np.float32(0.56495434), np.float32(0.50681967), np.float32(0.5151715), np.float32(0.54076314), np.float32(0.5361961), np.float32(0.53643197), np.float32(0.5701487), np.float32(0.5905238), np.float32(0.55049086), np.float32(0.5424897), np.float32(0.5838832), np.float32(0.5848056), np.float32(0.57950675), np.float32(0.591243), np.float32(0.6065993), np.float32(0.603797), np.float32(0.6019599), np.float32(0.60869175), np.float32(0.6100698), np.float32(0.60227966), np.float32(0.6117393), np.float32(0.62157315), np.float32(0.6272465), np.float32(0.6187817), np.float32(0.6204564), np.float32(0.61803496), np.float32(0.6191759), np.float32(0.62387115), np.float32(0.62558883), np.float32(0.6288685), np.float32(0.6346929), np.float32(0.648617), np.float32(0.6510711), np.float32(0.6586719), np.float32(0.66796386), np.float32(0.68244976), np.float32(0.6921283), np.float32(0.7198726), np.float32(0.7216712), np.float32(0.7318997), np.float32(0.7344601), np.float32(0.7274187), np.float32(0.7362351), np.float32(0.5990059), np.float32(0.59637636), np.float32(0.5926126), np.float32(0.58921903), np.float32(0.58883786), np.float32(0.5979152), np.float32(0.5944791), np.float32(0.59268045), np.float32(0.5948183), np.float32(0.59361815), np.float32(0.5984523), np.float32(0.59963286), np.float32(0.605259), np.float32(0.6006679), np.float32(0.6032277), np.float32(0.61197376), np.float32(0.61196107), np.float32(0.6066134), np.float32(0.6095817), np.float32(0.6149803), np.float32(0.61101556), np.float32(0.6098175), np.float32(0.6165714), np.float32(0.62106395), np.float32(0.6226021), np.float32(0.620556), np.float32(0.62553173), np.float32(0.63406926), np.float32(0.6332337), np.float32(0.62684804), np.float32(0.6245203), np.float32(0.612384), np.float32(0.6118659), np.float32(0.6103672), np.float32(0.6100295), np.float32(0.60516185), np.float32(0.6057123), np.float32(0.60566616), np.float32(0.6106911), np.float32(0.60788566), np.float32(0.61425775), np.float32(0.6178919), np.float32(0.6149999), np.float32(0.61720943), np.float32(0.61631846), np.float32(0.61493), np.float32(0.6098906), np.float32(0.61027724), np.float32(0.6124427), np.float32(0.6080772), np.float32(0.61321634), np.float32(0.6156321), np.float32(0.61636907), np.float32(0.6139168), np.float32(0.61386806), np.float32(0.61425215), np.float32(0.611573), np.float32(0.61896354), np.float32(0.61470383), np.float32(0.6139993), np.float32(0.6126895), np.float32(0.6203053), np.float32(0.6197017), np.float32(0.62988555), np.float32(0.6287816), np.float32(0.6380888), np.float32(0.6435217), np.float32(0.6576822), np.float32(0.66986793), np.float32(0.6953221), np.float32(0.7292825), np.float32(0.73140687), np.float32(0.7496561), np.float32(0.75343823), np.float32(0.76422054), np.float32(0.7653554), np.float32(0.7476151), np.float32(0.7502276), np.float32(0.7671346), np.float32(0.77305627), np.float32(0.78515106), np.float32(0.8008556), np.float32(0.81028074), np.float32(0.8245098), np.float32(0.82808197), np.float32(0.82211995), np.float32(0.8496893), np.float32(0.81906885)], 'MAPRGKATSTREARNPLGAKSSSRGGIQKRRGPTRVDTDGDLDMDGPSKRPNRGPANEAAGSRGRPSGRGPAPSRGAAKVAQIVMKQLGNGSSDLASRVSRPTRGRGGYTEGLTWLRVRGLKQSKAASNADGGLSDLLSFMERKASSLQSGRKRQVTIRKSHKAGEYVFVGANKEDAEELVKLNTFTFAGIQLEVVESDADFEPPNKATESPETAELRAKLQAILSQRYNGESKLLKLDALATDAELVTLGMFETRERALKTFKGLMAICDGLFKTLQEKKDAIESISLANNSIDNVIQVESVATTFPQLKNLDMSGNLISNMEGLQRWKGKFKELDAIYMTGNPIEGTDPNYTATFLEWFPKLRSINGIELRTAQQIAEQEAARLPKPIPQSGPDFRDVNGIGEQFLLEFFTAYDTNREALISRLYDASSQFSLAVDAQSVRDPNGPPPLPWGAYIKSSRNLLKINTHHARSQRLFKGAPAINDLWKELPMTKHPNMKDELSKYIMDCHPLPGLADPTGQSQFGVDGLILAVHGEFEEYDPKSGTTGKRSFSRTFVLAPGLSGTAQIRVVSDMLSLRAYSALPNVFVAPSPAPADTASQHQAMVAELSKQTGMVPQYSEMCLSQVEWDFARALVIFNEKKAELPPEAFVSAP': [np.float32(0.9747907), np.float32(0.9756998), np.float32(0.9767795), np.float32(0.976861), np.float32(0.97725505), np.float32(0.97790635), np.float32(0.97818094), np.float32(0.9788275), np.float32(0.98007137), np.float32(0.98089725), np.float32(0.9814392), np.float32(0.9810914), np.float32(0.9819564), np.float32(0.9823139), np.float32(0.98266876), np.float32(0.9836431), np.float32(0.9835226), np.float32(0.9843759), np.float32(0.9844344), np.float32(0.98516756), np.float32(0.9852083), np.float32(0.98579514), np.float32(0.9860324), np.float32(0.9861623), np.float32(0.9864509), np.float32(0.9864312), np.float32(0.98609924), np.float32(0.9864455), np.float32(0.98641694), np.float32(0.9862579), np.float32(0.98628926), np.float32(0.9863647), np.float32(0.98626304), np.float32(0.9865804), np.float32(0.9863826), np.float32(0.9864654), np.float32(0.9861654), np.float32(0.98624927), np.float32(0.9865748), np.float32(0.9862925), np.float32(0.98646367), np.float32(0.98688287), np.float32(0.98665094), np.float32(0.9863929), np.float32(0.9868508), np.float32(0.98706543), np.float32(0.9871705), np.float32(0.98714393), np.float32(0.9873416), np.float32(0.9874421), np.float32(0.98752475), np.float32(0.98789877), np.float32(0.9883405), np.float32(0.98850423), np.float32(0.98834807), np.float32(0.98853624), np.float32(0.9884919), np.float32(0.98864764), np.float32(0.9884757), np.float32(0.98840684), np.float32(0.9882697), np.float32(0.98806995), np.float32(0.98802304), np.float32(0.98808575), np.float32(0.98750347), np.float32(0.9870733), np.float32(0.9867464), np.float32(0.9862862), np.float32(0.9844401), np.float32(0.98192436), np.float32(0.97759265), np.float32(0.97273916), np.float32(0.96586156), np.float32(0.96140474), np.float32(0.95547926), np.float32(0.94341), np.float32(0.93237484), np.float32(0.91517586), np.float32(0.90962565), np.float32(0.89552814), np.float32(0.87439924), np.float32(0.86805236), np.float32(0.8387064), np.float32(0.8376687), np.float32(0.82925206), np.float32(0.82832575), np.float32(0.81659925), np.float32(0.77321905), np.float32(0.8298147), np.float32(0.8645007), np.float32(0.88252634), np.float32(0.8969556), np.float32(0.9099746), np.float32(0.9248994), np.float32(0.9450998), np.float32(0.94812834), np.float32(0.9547136), np.float32(0.95685977), np.float32(0.95445234), np.float32(0.95038897), np.float32(0.9455996), np.float32(0.9429264), np.float32(0.9345201), np.float32(0.93108493), np.float32(0.9143302), np.float32(0.9057431), np.float32(0.89155585), np.float32(0.8971223), np.float32(0.9120898), np.float32(0.9129315), np.float32(0.91909283), np.float32(0.9219471), np.float32(0.92014784), np.float32(0.91720104), np.float32(0.93736064), np.float32(0.93247753), np.float32(0.91392475), np.float32(0.89133304), np.float32(0.87599665), np.float32(0.8782291), np.float32(0.843044), np.float32(0.86539996), np.float32(0.86241305), np.float32(0.81774473), np.float32(0.8389827), np.float32(0.79503274), np.float32(0.7356708), np.float32(0.70119184), np.float32(0.6737838), np.float32(0.6009279), np.float32(0.65075386), np.float32(0.64872164), np.float32(0.6808989), np.float32(0.67044544), np.float32(0.6805547), np.float32(0.67668563), np.float32(0.6919236), np.float32(0.60649264), np.float32(0.68916404), np.float32(0.68831503), np.float32(0.6506784), np.float32(0.6072108), np.float32(0.52716714), np.float32(0.49220532), np.float32(0.5042281), np.float32(0.41127953), np.float32(0.39648193), np.float32(0.40234223), np.float32(0.45038027), np.float32(0.44517595), np.float32(0.46352345), np.float32(0.52868074), np.float32(0.5536909), np.float32(0.5133411), np.float32(0.5669729), np.float32(0.49369773), np.float32(0.44028604), np.float32(0.49515855), np.float32(0.38622195), np.float32(0.44478026), np.float32(0.44398484), np.float32(0.38957864), np.float32(0.38057595), np.float32(0.4218008), np.float32(0.35522544), np.float32(0.28670713), np.float32(0.27581847), np.float32(0.23562442), np.float32(0.19865255), np.float32(0.17536755), np.float32(0.1754161), np.float32(0.16968794), np.float32(0.15436585), np.float32(0.14623572), np.float32(0.13756986), np.float32(0.11922059), np.float32(0.110633194), np.float32(0.10969423), np.float32(0.099253245), np.float32(0.0955999), np.float32(0.10142301), np.float32(0.09733234), np.float32(0.10088701), np.float32(0.09611819), np.float32(0.10115738), np.float32(0.10310282), np.float32(0.101002105), np.float32(0.10750228), np.float32(0.113844335), np.float32(0.15501201), np.float32(0.15454434), np.float32(0.16225684), np.float32(0.18664473), np.float32(0.20646466), np.float32(0.21786277), np.float32(0.28798816), np.float32(0.29112363), np.float32(0.30131257), np.float32(0.32182187), np.float32(0.36033714), np.float32(0.4258735), np.float32(0.44190642), np.float32(0.42200816), np.float32(0.45214495), np.float32(0.50687844), np.float32(0.51179165), np.float32(0.49728256), np.float32(0.53310764), np.float32(0.56344885), np.float32(0.47249436), np.float32(0.4376146), np.float32(0.40890232), np.float32(0.34817487), np.float32(0.3089956), np.float32(0.27751455), np.float32(0.25151607), np.float32(0.20576508), np.float32(0.17081042), np.float32(0.16957651), np.float32(0.15115808), np.float32(0.15404545), np.float32(0.14756022), np.float32(0.13312335), np.float32(0.11707132), np.float32(0.10373369), np.float32(0.10343234), np.float32(0.101919696), np.float32(0.09863095), np.float32(0.08871272), np.float32(0.092624396), np.float32(0.094029695), np.float32(0.092786215), np.float32(0.09713392), np.float32(0.10724799), np.float32(0.116518155), np.float32(0.10987495), np.float32(0.121422365), np.float32(0.13796148), np.float32(0.13906397), np.float32(0.13424173), np.float32(0.12219146), np.float32(0.12579565), np.float32(0.11859867), np.float32(0.11728382), np.float32(0.115262456), np.float32(0.122648), np.float32(0.14576384), np.float32(0.11954834), np.float32(0.108340085), np.float32(0.11085179), np.float32(0.11851635), np.float32(0.08926173), np.float32(0.090606965), np.float32(0.09024076), np.float32(0.07655527), np.float32(0.06993165), np.float32(0.06883344), np.float32(0.06700949), np.float32(0.060640577), np.float32(0.058277708), np.float32(0.060117133), np.float32(0.054305833), np.float32(0.05131076), np.float32(0.0618019), np.float32(0.063314006), np.float32(0.058358185), np.float32(0.058373474), np.float32(0.0660807), np.float32(0.06764256), np.float32(0.06946343), np.float32(0.07818991), np.float32(0.08340707), np.float32(0.082686186), np.float32(0.08398041), np.float32(0.09702531), np.float32(0.09805688), np.float32(0.08594409), np.float32(0.0990509), np.float32(0.106631726), np.float32(0.11848731), np.float32(0.11665823), np.float32(0.12371021), np.float32(0.12618437), np.float32(0.12678939), np.float32(0.1298304), np.float32(0.10778066), np.float32(0.10948721), np.float32(0.10250796), np.float32(0.10508747), np.float32(0.13130322), np.float32(0.10108663), np.float32(0.10520913), np.float32(0.08590213), np.float32(0.07854138), np.float32(0.07143684), np.float32(0.055606566), np.float32(0.060697302), np.float32(0.06763199), np.float32(0.05596006), np.float32(0.060008347), np.float32(0.067315966), np.float32(0.061499048), np.float32(0.06676039), np.float32(0.06857944), np.float32(0.07078552), np.float32(0.058595248), np.float32(0.05818079), np.float32(0.065609284), np.float32(0.055934016), np.float32(0.058062803), np.float32(0.063639715), np.float32(0.056532413), np.float32(0.05591262), np.float32(0.05264525), np.float32(0.04865768), np.float32(0.049858574), np.float32(0.0462665), np.float32(0.043694768), np.float32(0.04383944), np.float32(0.048355483), np.float32(0.053628106), np.float32(0.044803783), np.float32(0.052618347), np.float32(0.053258702), np.float32(0.048621565), np.float32(0.04761803), np.float32(0.050031338), np.float32(0.044819143), np.float32(0.04398851), np.float32(0.042322874), np.float32(0.04330836), np.float32(0.046443805), np.float32(0.0467723), np.float32(0.05122509), np.float32(0.050044842), np.float32(0.0546318), np.float32(0.055177223), np.float32(0.061063893), np.float32(0.06165216), np.float32(0.058747888), np.float32(0.06708947), np.float32(0.07614901), np.float32(0.06767072), np.float32(0.06703371), np.float32(0.063456856), np.float32(0.05728419), np.float32(0.046934687), np.float32(0.050416578), np.float32(0.05269169), np.float32(0.04293514), np.float32(0.04774903), np.float32(0.059626926), np.float32(0.058553018), np.float32(0.06847125), np.float32(0.07316265), np.float32(0.075782835), np.float32(0.07914342), np.float32(0.075772114), np.float32(0.075222045), np.float32(0.07309069), np.float32(0.068776004), np.float32(0.068933554), np.float32(0.0639399), np.float32(0.055493843), np.float32(0.053341776), np.float32(0.060114443), np.float32(0.060078815), np.float32(0.056355685), np.float32(0.06344275), np.float32(0.07396855), np.float32(0.08225427), np.float32(0.08566497), np.float32(0.10087244), np.float32(0.12785597), np.float32(0.12672685), np.float32(0.13003725), np.float32(0.16547956), np.float32(0.1720298), np.float32(0.18327984), np.float32(0.21535638), np.float32(0.25507683), np.float32(0.27002555), np.float32(0.28990415), np.float32(0.29708484), np.float32(0.3086985), np.float32(0.30414754), np.float32(0.34725875), np.float32(0.40706325), np.float32(0.4053555), np.float32(0.3785264), np.float32(0.4195891), np.float32(0.4629822), np.float32(0.40536585), np.float32(0.3731935), np.float32(0.38070354), np.float32(0.35014832), np.float32(0.34145907), np.float32(0.3353179), np.float32(0.3249088), np.float32(0.26474476), np.float32(0.19589037), np.float32(0.16368891), np.float32(0.13969554), np.float32(0.11258573), np.float32(0.08074182), np.float32(0.07746148), np.float32(0.07902555), np.float32(0.07505248), np.float32(0.07367559), np.float32(0.07296317), np.float32(0.063200325), np.float32(0.057340182), np.float32(0.05787091), np.float32(0.05744868), np.float32(0.05052252), np.float32(0.049385037), np.float32(0.055839833), np.float32(0.056040924), np.float32(0.052712187), np.float32(0.05835386), np.float32(0.07053577), np.float32(0.06472709), np.float32(0.06419731), np.float32(0.07154208), np.float32(0.07629182), np.float32(0.07352927), np.float32(0.08294965), np.float32(0.08794691), np.float32(0.10437915), np.float32(0.10331288), np.float32(0.106059276), np.float32(0.13003828), np.float32(0.12189797), np.float32(0.17063037), np.float32(0.24850099), np.float32(0.29401255), np.float32(0.29808325), np.float32(0.28971452), np.float32(0.30323255), np.float32(0.3025272), np.float32(0.30176118), np.float32(0.31396428), np.float32(0.2930408), np.float32(0.28392997), np.float32(0.24018194), np.float32(0.22105776), np.float32(0.25483733), np.float32(0.2729178), np.float32(0.26367077), np.float32(0.28709805), np.float32(0.2840918), np.float32(0.27822873), np.float32(0.22134338), np.float32(0.24415667), np.float32(0.20772585), np.float32(0.16362189), np.float32(0.13807704), np.float32(0.1313543), np.float32(0.10987798), np.float32(0.10861112), np.float32(0.10165002), np.float32(0.092323855), np.float32(0.08713099), np.float32(0.085058086), np.float32(0.08072285), np.float32(0.09709094), np.float32(0.1102725), np.float32(0.115532756), np.float32(0.121902056), np.float32(0.1399873), np.float32(0.13193324), np.float32(0.13185707), np.float32(0.14072022), np.float32(0.11207838), np.float32(0.097629644), np.float32(0.08576159), np.float32(0.101751976), np.float32(0.11126287), np.float32(0.10357495), np.float32(0.10727865), np.float32(0.11174846), np.float32(0.10730664), np.float32(0.11542555), np.float32(0.11516262), np.float32(0.11316037), np.float32(0.12650016), np.float32(0.11855969), np.float32(0.12728362), np.float32(0.13092604), np.float32(0.13211936), np.float32(0.115128845), np.float32(0.10420262), np.float32(0.11381638), np.float32(0.09979558), np.float32(0.090297446), np.float32(0.09409631), np.float32(0.10077497), np.float32(0.09012247), np.float32(0.09699064), np.float32(0.10637595), np.float32(0.09544527), np.float32(0.091714375), np.float32(0.10149477), np.float32(0.10849494), np.float32(0.10209857), np.float32(0.10565289), np.float32(0.10972468), np.float32(0.11488483), np.float32(0.10894582), np.float32(0.109740615), np.float32(0.11369378), np.float32(0.11906365), np.float32(0.11091276), np.float32(0.10567477), np.float32(0.106622554), np.float32(0.10621978), np.float32(0.091987886), np.float32(0.086945534), np.float32(0.09117205), np.float32(0.07985155), np.float32(0.07483819), np.float32(0.07271684), np.float32(0.07257871), np.float32(0.06937121), np.float32(0.071619414), np.float32(0.06403085), np.float32(0.06259168), np.float32(0.06962849), np.float32(0.066476285), np.float32(0.06218828), np.float32(0.068395846), np.float32(0.07664379), np.float32(0.08351994), np.float32(0.08602111), np.float32(0.0955764), np.float32(0.096315645), np.float32(0.09414575), np.float32(0.101692855), np.float32(0.11081324), np.float32(0.10794003), np.float32(0.11463296), np.float32(0.11960753), np.float32(0.12364866), np.float32(0.124404065), np.float32(0.11193137), np.float32(0.1149442), np.float32(0.11692457), np.float32(0.114041954), np.float32(0.1247208), np.float32(0.13243377), np.float32(0.127171), np.float32(0.12595983), np.float32(0.13757466), np.float32(0.13371928), np.float32(0.11374722), np.float32(0.080223665), np.float32(0.058977164), np.float32(0.057517625), np.float32(0.046462562), np.float32(0.035636574), np.float32(0.032334387), np.float32(0.02868621), np.float32(0.025589773), np.float32(0.02394806), np.float32(0.025816571), np.float32(0.026616292), np.float32(0.029486211), np.float32(0.03246648), np.float32(0.035996825), np.float32(0.040666565), np.float32(0.04438751), np.float32(0.04679123), np.float32(0.050264727), np.float32(0.049546737), np.float32(0.048925098), np.float32(0.047233477), np.float32(0.04604134), np.float32(0.040166948), np.float32(0.044775244), np.float32(0.057353497), np.float32(0.07251406), np.float32(0.07203898), np.float32(0.08954648), np.float32(0.13216698), np.float32(0.16936783), np.float32(0.19611655), np.float32(0.23578385), np.float32(0.2826787), np.float32(0.28888842), np.float32(0.29699016), np.float32(0.29062045), np.float32(0.32939067), np.float32(0.35227662), np.float32(0.3815474), np.float32(0.34495732), np.float32(0.39623025), np.float32(0.3698359), np.float32(0.29121614), np.float32(0.31527266), np.float32(0.31320217), np.float32(0.35671481), np.float32(0.3700024), np.float32(0.37934077), np.float32(0.3438016), np.float32(0.26936772), np.float32(0.26138607), np.float32(0.23586434), np.float32(0.21822384), np.float32(0.23530644), np.float32(0.22628643), np.float32(0.17747225), np.float32(0.15386558), np.float32(0.12546399), np.float32(0.124584004), np.float32(0.09530316), np.float32(0.09753055), np.float32(0.094458364), np.float32(0.08993702), np.float32(0.0852443), np.float32(0.07982244), np.float32(0.09291518), np.float32(0.0972724), np.float32(0.08291891), np.float32(0.07524391), np.float32(0.09335497), np.float32(0.10369257), np.float32(0.09201748), np.float32(0.11317561), np.float32(0.122214064), np.float32(0.11633441), np.float32(0.15043955), np.float32(0.16234592), np.float32(0.16284916), np.float32(0.16013907), np.float32(0.1887382), np.float32(0.2236403), np.float32(0.23626852), np.float32(0.2684966), np.float32(0.30521446), np.float32(0.3431735), np.float32(0.34094095), np.float32(0.4169856), np.float32(0.54097253), np.float32(0.59808344), np.float32(0.6341454), np.float32(0.72554), np.float32(0.7725434), np.float32(0.79814374), np.float32(0.82805413), np.float32(0.8750234), np.float32(0.9049107), np.float32(0.8154972), np.float32(0.7966896)], 'QTCDSDKHLQHYITSCFDENQVESKFPSLPIKIEEYVKKHLVVGNEVETASTVDTDHSSVRVVFAEQAGMGKSLYVARRRSDLEKKFHGEVYWNSTTIRFLEKSVNIDDVVMSLLESEEEVCNKEPHFVHIDITPSVQSGVQKFLFDLIILGKITSSLGRVWRHHPQHFYVIEYTIPRARVSFLQGSISYANILRLLPSVTCLTPMQVKGHLENKTEQRELENLVMIDNELLMSPTYQRPYQYLYKYSHQEDLDNFVYHQPKNNPLEFLETLLKFCSIEEPSWLELSHFCRFLNTQLNDCEKSDFCIAEAVGPTLNFDAGLAGFKKFVVRFMIRMSQDFATPSLSDKHQVGNQENDLLELHQLRRRWENNLHPYMFFNDDRFSMSFVHFNINNRGDLCHPVTYETIQAGIMTNLLFRGLRIQGVNLSQNFDLVSREDKLATLCNVFGVKKVIDPDPTYELTTDNVLKMLAIHMRFRCGIPVVIMGETGCGKTRMVEFMSKLKSGEVSKERKVKNMVVVKVHGGVTVGIIQEKVREAITLAQKNKEEGNLETVLFLDEANTTEAIYAIKEVVCDGTVHGKSFVDTGLKIVAACNPYKKHSDEMIAAMEKSGLGFHVKSQDTAETFAGIPLRHLVYRVTSLPPSMLPLVWDFGQLNAETEEIYINQMVIKLQNDVENMELKDLSENMLAIITKALTRSQSYMREQTDVCSFVSLRDVERTIKSYKWFYQQLQTLSPLIDEEKKKLYKRANPLPNELRALVLALGMCYHTTLPERQEYREAVTQSIFQAGGKINAPTMLQEIVACQNVFINEIELEKDIARNEALRENVFMIITCAEMRIPLFLVGKPGSSKSLAKTTVADAMQGGNSKNPFFQKLKQIQLFSFQCSTVSDAVGIEKLFNQCVQLQKNQDLDRYVAVVVLDEIGLAEDSPKMPLKVLHPLLEVGSTETVGLEVPPHNQVGFVGISNWALDPAKMNRGIFVTRGNPSNDDLFKTAEAIFKSDKEKMGEVNKNVKALTTAYLEIYKEQKKEFFGLRDYYSLLKMMFAILSDKESLSFKDIGRLVIRNFSGSKQSTWSKQSTWEVFEKHLSQLYERTYKPRISVEALIQENLNQDNESRFLLLLTKQYSAVSLLSRVMGDVKDFQVIFGSSFPRDHDYTEVCRNINRIKVCMESGRAVVLLNLRDLYESLYDALNQHYVTFADQRYIDLGLGGHRVKCRVAKGFKLLVIEEQDIVYNEFPIPLINRLEKHVFDMQSILNIEQQELVNELLQWVAEFSRISLPIYPRKSFTEPDAFIGYHHNTIATVVLNMEDGEHLRENILLLEQVKKALLQSASMDAIYRLPKSKSKRDSGALYKIYAEEQQHDNLSAMLQNEIQNKAVDSISVFEVSSFSQVLNEQDRLRLESHLQLPQNRIMLLTLQQFQTEREYSGRLDEFFKFASTGDANQEDSVFILLVQCPQVQQHSNLIACAKYCAMNKVKEIKEQMLEVKSSIIIAFLFTLERQTGIAGTNKSYTSFHSRDCQSVYVDELRPGRDFIASASKFWELGVLEVLQISAEIMNQNLDQSITLYDGPALDLYQLLKESIPQAIAKLQNKEASVTRNRVKILMELLFGNKLVTEGFQKIVMTHIFYLMQKRKDKLEHDDWAIQEACSPQALQEGGTFRKTLWLKLKSLVAVAMAKVISVTDVDNNLDSICNDQQDEGFLDLWLEIFQSQFIQKSLSWPEHLSNVNLVICCQKGFACKFPFSRQIINELLQQWKMVNQLAVDDVDKIDRFFQKVSGSPLKPILAKVTEHDAINNIKLFTSDLVHILYKMTASEKEYAAVTECMLALLLAKRNAAQHHQNVLLEMFMSFVHSMEELKQLSDILEVQPQVIDDVERWTEDQSEQQTVVVHISAFQSLVTALENGAPKIDKEWKEKVSKTKHVANKILVSPLMQTRHELKESWRRIVFVEMFLDQLIPSATLPETAQRYLATLAPLARRLWTGATKIKDLTDNRFLNILTKTLQGCAQDINLKLLCSWEKLQCKVCRSDKLSEPVKLPCKHLVCMKCVPVESPERSCPICRKKISENLELKPIELQNDQKKELKQFEVACQSFFLDYLSTLCFPNPELSNQDEFNQPPDEKITMALEKLVICDKTTHDISPIRKSLDPSPTARSFILQLLLRCNPVSVQNQLDRHFTSMTSVLDKKMIMDIYTQCIQDMQQSRATMENPAEEISATYAAEMFDECKELCKYANNFKQVQHLNLCAKLKFISRVVVNCVYHLQSKTDKSKKFKEYRDMVTFVGAVCANCQHTKFLVMKQYIIKTLCRRYGMDAFNILIENDGYRKSLVPQNLLPAQDAVEENLYLQSDLLVLTGDIYIRTKALFLDIAQEEDLPNLFKKIIHEIQQAPDSIFQIMLALAVWTAHGSAPHQLRKASYQYITGRLQSHLAGKASQYFLSNLAQQKYEFQIKELSPQMAYKVTELVNLIGAVVLSNNVGVLENLADLVNKPENYTDLFLPTMPASNFFEVRDVLKLERAHNTSPKAYLCPEGHVYFIGECTNPVQEGKCPECGNKIGGRKYGLLHAGNTAGELTEASQAGYLLKNAAQCQLPTQERKLTKLSVCALRACLHSCMLLANKEKGTIQRMVKVKSKEEAQHFLVQHVYNDMRNLATCLGRSIDDAFIMMHQIVHKILSFQYKMAGNQILSLRSMAARTQWEEAFQRQFFSLAFQNTDTLINAAQAVIVQVGDFAQRPLEKIVYELNLNGDLEDGVIPWNSPSLWNYRIHADMLNVRQKLEAVDETVGGEGSILKVLLNVEHLDLLRFLCDLLKVQVSYTHSFNHLMFSQYKDIANFIEDNESDIEDQIEQYISIWNKLRKDLEKVDRFKMPKSFFESDMNMDSPISMCLPSKHGRGGCALLLVEYFITMQNTLLLKCRDLITPTPSFPVVDVRMNMENDLICIVESHDLMPLVIANSQYEYSKDESGTKHNIAYNFGSQVKEKFILRKSLLKIETIPQMVYPQDVGLKNEVEKVNEKTTQVPLPQRLIQDLDTNLENARTADICEAVRTITLAISFIAKLGGEAEQAICDYVEKDILLSPEETALIPRTAQICHTIALYERLSWHRSVRFVLNGDNPF': [np.float32(0.42632172), np.float32(0.45344964), np.float32(0.4176226), np.float32(0.4237323), np.float32(0.42962018), np.float32(0.41846275), np.float32(0.35547474), np.float32(0.36237592), np.float32(0.42009988), np.float32(0.37572446), np.float32(0.33623123), np.float32(0.30479684), np.float32(0.2965127), np.float32(0.26825795), np.float32(0.25906998), np.float32(0.2550531), np.float32(0.2556587), np.float32(0.23395701), np.float32(0.20928395), np.float32(0.20044945), np.float32(0.19833554), np.float32(0.17756185), np.float32(0.17910334), np.float32(0.17010945), np.float32(0.1996601), np.float32(0.20819591), np.float32(0.20950821), np.float32(0.20404622), np.float32(0.20184886), np.float32(0.20122075), np.float32(0.1700069), np.float32(0.15627873), np.float32(0.14217123), np.float32(0.13595691), np.float32(0.14679724), np.float32(0.13314162), np.float32(0.13763742), np.float32(0.1332589), np.float32(0.13858755), np.float32(0.1400688), np.float32(0.14371367), np.float32(0.15923981), np.float32(0.16850844), np.float32(0.17640416), np.float32(0.19025484), np.float32(0.2102291), np.float32(0.20040505), np.float32(0.19201836), np.float32(0.17370948), np.float32(0.16106936), np.float32(0.15064144), np.float32(0.13490804), np.float32(0.12348134), np.float32(0.11471363), np.float32(0.10579739), np.float32(0.10321768), np.float32(0.10769386), np.float32(0.109844804), np.float32(0.102089435), np.float32(0.10254458), np.float32(0.093090795), np.float32(0.08727397), np.float32(0.08168693), np.float32(0.08042413), np.float32(0.075252056), np.float32(0.07077854), np.float32(0.06198502), np.float32(0.05580487), np.float32(0.052036837), np.float32(0.051099524), np.float32(0.061914086), np.float32(0.062308498), np.float32(0.08020166), np.float32(0.095623195), np.float32(0.11407291), np.float32(0.12348258), np.float32(0.1418507), np.float32(0.15213203), np.float32(0.15078963), np.float32(0.12861276), np.float32(0.11735142), np.float32(0.10437788), np.float32(0.10543596), np.float32(0.10008696), np.float32(0.099971294), np.float32(0.09783335), np.float32(0.09953599), np.float32(0.10085562), np.float32(0.097145624), np.float32(0.0936484), np.float32(0.094736345), np.float32(0.10321916), np.float32(0.09651408), np.float32(0.08848068), np.float32(0.090697125), np.float32(0.09392285), np.float32(0.09408366), np.float32(0.10041521), np.float32(0.086689435), np.float32(0.08066886), np.float32(0.07166824), np.float32(0.06788639), np.float32(0.058347214), np.float32(0.05683088), np.float32(0.061909772), np.float32(0.067477554), np.float32(0.07087595), np.float32(0.07847899), np.float32(0.092099085), np.float32(0.09556785), np.float32(0.10556408), np.float32(0.1233845), np.float32(0.14965525), np.float32(0.1693227), np.float32(0.1636489), np.float32(0.15709348), np.float32(0.15592489), np.float32(0.153664), np.float32(0.15008332), np.float32(0.14836913), np.float32(0.1535061), np.float32(0.12185566), np.float32(0.1296797), np.float32(0.15993588), np.float32(0.18687482), np.float32(0.15434855), np.float32(0.18610612), np.float32(0.21975704), np.float32(0.2007085), np.float32(0.17224349), np.float32(0.144737), np.float32(0.12050758), np.float32(0.09992113), np.float32(0.10978363), np.float32(0.09902177), np.float32(0.08515928), np.float32(0.064769834), np.float32(0.055476714), np.float32(0.046689056), np.float32(0.04692095), np.float32(0.044352867), np.float32(0.048518088), np.float32(0.044066995), np.float32(0.04679165), np.float32(0.04614029), np.float32(0.050130453), np.float32(0.04637127), np.float32(0.045710843), np.float32(0.043318804), np.float32(0.042230904), np.float32(0.036197275), np.float32(0.036641937), np.float32(0.03731004), np.float32(0.041912433), np.float32(0.04408643), np.float32(0.043503), np.float32(0.046441313), np.float32(0.043832064), np.float32(0.046212107), np.float32(0.045370772), np.float32(0.04526207), np.float32(0.046997745), np.float32(0.052207764), np.float32(0.05355531), np.float32(0.051880788), np.float32(0.050778426), np.float32(0.057601307), np.float32(0.0576948), np.float32(0.054351944), np.float32(0.05065206), np.float32(0.052516077), np.float32(0.04958583), np.float32(0.048140023), np.float32(0.05221822), np.float32(0.05482508), np.float32(0.051081464), np.float32(0.04734077), np.float32(0.046287186), np.float32(0.04063947), np.float32(0.03992426), np.float32(0.042353563), np.float32(0.039912466), np.float32(0.03867979), np.float32(0.04341934), np.float32(0.044649813), np.float32(0.039708104), np.float32(0.039690904), np.float32(0.040099755), np.float32(0.038999688), np.float32(0.038342867), np.float32(0.03463739), np.float32(0.03552149), np.float32(0.036382392), np.float32(0.0410489), np.float32(0.040956143), np.float32(0.043787632), np.float32(0.0424567), np.float32(0.04560026), np.float32(0.048704866), np.float32(0.05099111), np.float32(0.055009592), np.float32(0.06974745), np.float32(0.08966207), np.float32(0.110799514), np.float32(0.11788505), np.float32(0.15794317), np.float32(0.19319546), np.float32(0.19119048), np.float32(0.18686156), np.float32(0.19242856), np.float32(0.19289699), np.float32(0.18356861), np.float32(0.16506645), np.float32(0.14982967), np.float32(0.15237945), np.float32(0.14711542), np.float32(0.15135407), np.float32(0.15119588), np.float32(0.15383236), np.float32(0.13353522), np.float32(0.1331576), np.float32(0.120275654), np.float32(0.10865649), np.float32(0.10459723), np.float32(0.107425995), np.float32(0.105220094), np.float32(0.10674921), np.float32(0.100639805), np.float32(0.09829134), np.float32(0.09527133), np.float32(0.083908275), np.float32(0.07492289), np.float32(0.06750851), np.float32(0.06590092), np.float32(0.06480836), np.float32(0.061027147), np.float32(0.060138825), np.float32(0.06446652), np.float32(0.066653654), np.float32(0.07591282), np.float32(0.08196516), np.float32(0.078780785), np.float32(0.07914896), np.float32(0.08693447), np.float32(0.0865974), np.float32(0.08410555), np.float32(0.086637996), np.float32(0.0858389), np.float32(0.08344794), np.float32(0.08564966), np.float32(0.09305107), np.float32(0.09560887), np.float32(0.10150409), np.float32(0.11559002), np.float32(0.11439329), np.float32(0.13287604), np.float32(0.13527949), np.float32(0.12492436), np.float32(0.12252039), np.float32(0.12540288), np.float32(0.11512389), np.float32(0.09324658), np.float32(0.093931966), np.float32(0.076803334), np.float32(0.068609096), np.float32(0.07371903), np.float32(0.0696531), np.float32(0.069120765), np.float32(0.07593848), np.float32(0.08077391), np.float32(0.07655716), np.float32(0.071273446), np.float32(0.066580124), np.float32(0.06431261), np.float32(0.05190174), np.float32(0.045460045), np.float32(0.042916216), np.float32(0.0396084), np.float32(0.033684116), np.float32(0.032776065), np.float32(0.034154132), np.float32(0.032551274), np.float32(0.033070568), np.float32(0.03717169), np.float32(0.041123733), np.float32(0.043233857), np.float32(0.04511096), np.float32(0.049565412), np.float32(0.051478118), np.float32(0.05461182), np.float32(0.060770188), np.float32(0.05851028), np.float32(0.057956282), np.float32(0.0560197), np.float32(0.055029), np.float32(0.055704597), np.float32(0.057401504), np.float32(0.060648743), np.float32(0.063113175), np.float32(0.064644404), np.float32(0.06298572), np.float32(0.07335964), np.float32(0.08654467), np.float32(0.0787814), np.float32(0.08658498), np.float32(0.0979746), np.float32(0.10495238), np.float32(0.10552062), np.float32(0.101809874), np.float32(0.10334746), np.float32(0.0900442), np.float32(0.07840636), np.float32(0.078060046), np.float32(0.06361728), np.float32(0.060849905), np.float32(0.059971478), np.float32(0.05295026), np.float32(0.052212168), np.float32(0.052653965), np.float32(0.049333118), np.float32(0.04114634), np.float32(0.035810385), np.float32(0.035469625), np.float32(0.03318155), np.float32(0.03378598), np.float32(0.03521701), np.float32(0.03663639), np.float32(0.03778023), np.float32(0.037563205), np.float32(0.041252907), np.float32(0.043379076), np.float32(0.045749098), np.float32(0.04871581), np.float32(0.055711985), np.float32(0.06117745), np.float32(0.075382106), np.float32(0.0866328), np.float32(0.10363659), np.float32(0.11228604), np.float32(0.13672912), np.float32(0.1627203), np.float32(0.19116329), np.float32(0.20459956), np.float32(0.22436275), np.float32(0.22712772), np.float32(0.22140864), np.float32(0.24278566), np.float32(0.2709352), np.float32(0.2668724), np.float32(0.2625813), np.float32(0.28304917), np.float32(0.28551745), np.float32(0.27021328), np.float32(0.26887354), np.float32(0.2312581), np.float32(0.18858965), np.float32(0.18661346), np.float32(0.17233801), np.float32(0.14092948), np.float32(0.10956867), np.float32(0.09517597), np.float32(0.08149743), np.float32(0.07527021), np.float32(0.068155654), np.float32(0.060364276), np.float32(0.0539604), np.float32(0.04841538), np.float32(0.049633697), np.float32(0.054002553), np.float32(0.05798421), np.float32(0.05269124), np.float32(0.050702486), np.float32(0.04797389), np.float32(0.045624297), np.float32(0.04123491), np.float32(0.04189998), np.float32(0.04238712), np.float32(0.040267877), np.float32(0.037852984), np.float32(0.040701788), np.float32(0.041002497), np.float32(0.041469682), np.float32(0.04486625), np.float32(0.044893865), np.float32(0.04960931), np.float32(0.047653597), np.float32(0.047331557), np.float32(0.051985912), np.float32(0.053888492), np.float32(0.05334547), np.float32(0.049711782), np.float32(0.04319381), np.float32(0.042328313), np.float32(0.03615732), np.float32(0.03558338), np.float32(0.03730098), np.float32(0.040728662), np.float32(0.04169713), np.float32(0.040297456), np.float32(0.041317597), np.float32(0.04039012), np.float32(0.041090965), np.float32(0.041019034), np.float32(0.043697406), np.float32(0.038985495), np.float32(0.038737386), np.float32(0.036026336), np.float32(0.031896845), np.float32(0.030913737), np.float32(0.03079342), np.float32(0.033355776), np.float32(0.033297203), np.float32(0.030108746), np.float32(0.03255502), np.float32(0.032008793), np.float32(0.034035064), np.float32(0.034852773), np.float32(0.036129255), np.float32(0.03685554), np.float32(0.03813071), np.float32(0.038403034), np.float32(0.039430987), np.float32(0.04048542), np.float32(0.045199703), np.float32(0.052466083), np.float32(0.057389583), np.float32(0.05975999), np.float32(0.062073823), np.float32(0.06400706), np.float32(0.060240276), np.float32(0.058506157), np.float32(0.05843877), np.float32(0.05728737), np.float32(0.05656682), np.float32(0.05308439), np.float32(0.053363115), np.float32(0.05383439), np.float32(0.05718486), np.float32(0.06255182), np.float32(0.06171213), np.float32(0.056105003), np.float32(0.061708137), np.float32(0.0659667), np.float32(0.07037967), np.float32(0.08487908), np.float32(0.081427746), np.float32(0.07641334), np.float32(0.07888333), np.float32(0.072638184), np.float32(0.06726153), np.float32(0.06353832), np.float32(0.073622316), np.float32(0.0750072), np.float32(0.071870714), np.float32(0.069959536), np.float32(0.075856194), np.float32(0.06706057), np.float32(0.06175713), np.float32(0.061296076), np.float32(0.059082247), np.float32(0.058191422), np.float32(0.05180994), np.float32(0.05082646), np.float32(0.050799448), np.float32(0.054274186), np.float32(0.050270554), np.float32(0.04499686), np.float32(0.037667196), np.float32(0.03371126), np.float32(0.027641086), np.float32(0.023939986), np.float32(0.018859431), np.float32(0.016615251), np.float32(0.015008487), np.float32(0.014824369), np.float32(0.013895653), np.float32(0.014481582), np.float32(0.014815945), np.float32(0.014989255), np.float32(0.01629435), np.float32(0.01725703), np.float32(0.018621257), np.float32(0.019240629), np.float32(0.01828022), np.float32(0.019013157), np.float32(0.018441012), np.float32(0.015225148), np.float32(0.014675523), np.float32(0.014851086), np.float32(0.014764529), np.float32(0.0170049), np.float32(0.022437073), np.float32(0.031313855), np.float32(0.044437133), np.float32(0.052643966), np.float32(0.06346965), np.float32(0.08222476), np.float32(0.10768948), np.float32(0.12615393), np.float32(0.1403213), np.float32(0.13140458), np.float32(0.13927658), np.float32(0.13663758), np.float32(0.13074857), np.float32(0.114788614), np.float32(0.09810287), np.float32(0.09884263), np.float32(0.096603416), np.float32(0.09125968), np.float32(0.095823854), np.float32(0.11018712), np.float32(0.11409731), np.float32(0.100489765), np.float32(0.099687494), np.float32(0.07891906), np.float32(0.07616602), np.float32(0.07194206), np.float32(0.05785604), np.float32(0.058824148), np.float32(0.056639966), np.float32(0.050421692), np.float32(0.040822294), np.float32(0.038717326), np.float32(0.038653612), np.float32(0.03937576), np.float32(0.03479431), np.float32(0.03947178), np.float32(0.04299142), np.float32(0.046722494), np.float32(0.053827297), np.float32(0.06839946), np.float32(0.07503305), np.float32(0.0984837), np.float32(0.11079575), np.float32(0.113080494), np.float32(0.11422233), np.float32(0.11809049), np.float32(0.11366781), np.float32(0.11213769), np.float32(0.10027901), np.float32(0.09401026), np.float32(0.100435466), np.float32(0.10170381), np.float32(0.08810771), np.float32(0.08571875), np.float32(0.10131069), np.float32(0.09374626), np.float32(0.089202024), np.float32(0.097450905), np.float32(0.11519363), np.float32(0.108915195), np.float32(0.09987853), np.float32(0.09967898), np.float32(0.09584495), np.float32(0.07868789), np.float32(0.064888336), np.float32(0.057781436), np.float32(0.051083118), np.float32(0.04148703), np.float32(0.038158335), np.float32(0.03603191), np.float32(0.040929463), np.float32(0.04119468), np.float32(0.04851658), np.float32(0.05445008), np.float32(0.05988806), np.float32(0.058962014), np.float32(0.0675481), np.float32(0.06440718), np.float32(0.057676986), np.float32(0.05201942), np.float32(0.052127067), np.float32(0.052852035), np.float32(0.044870406), np.float32(0.040322516), np.float32(0.048591897), np.float32(0.047414146), np.float32(0.041555744), np.float32(0.045653746), np.float32(0.050419778), np.float32(0.04728437), np.float32(0.04769344), np.float32(0.056634407), np.float32(0.05913145), np.float32(0.062386096), np.float32(0.0705053), np.float32(0.071021035), np.float32(0.06439128), np.float32(0.07358044), np.float32(0.077739604), np.float32(0.06927606), np.float32(0.056813236), np.float32(0.059895758), np.float32(0.06291321), np.float32(0.0579596), np.float32(0.061488952), np.float32(0.071634516), np.float32(0.07346118), np.float32(0.08512504), np.float32(0.08667205), np.float32(0.091643795), np.float32(0.09710291), np.float32(0.10403538), np.float32(0.11371855), np.float32(0.13458048), np.float32(0.12329309), np.float32(0.12291641), np.float32(0.13864455), np.float32(0.1330713), np.float32(0.13273205), np.float32(0.13622545), np.float32(0.14186421), np.float32(0.11663381), np.float32(0.10282455), np.float32(0.11149479), np.float32(0.1116424), np.float32(0.10797817), np.float32(0.10809254), np.float32(0.11559855), np.float32(0.09643134), np.float32(0.07422875), np.float32(0.07102865), np.float32(0.06460934), np.float32(0.06811284), np.float32(0.06156196), np.float32(0.06976022), np.float32(0.073722474), np.float32(0.07126784), np.float32(0.06518016), np.float32(0.070718326), np.float32(0.067727976), np.float32(0.06016574), np.float32(0.05812802), np.float32(0.055960514), np.float32(0.048560522), np.float32(0.044376396), np.float32(0.043850217), np.float32(0.04293705), np.float32(0.03951699), np.float32(0.040136296), np.float32(0.043277174), np.float32(0.04325861), np.float32(0.04513022), np.float32(0.047654327), np.float32(0.061346065), np.float32(0.06751273), np.float32(0.07197934), np.float32(0.07790564), np.float32(0.0834763), np.float32(0.07974565), np.float32(0.06808555), np.float32(0.078921795), np.float32(0.08459016), np.float32(0.07050947), np.float32(0.05930871), np.float32(0.061431225), np.float32(0.06856299), np.float32(0.060729638), np.float32(0.06901583), np.float32(0.07699812), np.float32(0.08121095), np.float32(0.078625076), np.float32(0.08944021), np.float32(0.099308535), np.float32(0.093013726), np.float32(0.10087642), np.float32(0.09649665), np.float32(0.09972251), np.float32(0.10097046), np.float32(0.092874974), np.float32(0.08939284), np.float32(0.09544417), np.float32(0.09526428), np.float32(0.09207323), np.float32(0.09120714), np.float32(0.09298242), np.float32(0.08343872), np.float32(0.08218522), np.float32(0.07972869), np.float32(0.085308254), np.float32(0.07183184), np.float32(0.07177394), np.float32(0.070951), np.float32(0.07164805), np.float32(0.071737505), np.float32(0.07689853), np.float32(0.07047261), np.float32(0.06601581), np.float32(0.06328897), np.float32(0.06425345), np.float32(0.075254485), np.float32(0.06928248), np.float32(0.069532566), np.float32(0.07869115), np.float32(0.08502581), np.float32(0.07318359), np.float32(0.07329762), np.float32(0.08511843), np.float32(0.08679768), np.float32(0.08302571), np.float32(0.08286168), np.float32(0.09909127), np.float32(0.10919501), np.float32(0.09753874), np.float32(0.10793827), np.float32(0.11665744), np.float32(0.10921138), np.float32(0.09900669), np.float32(0.108482756), np.float32(0.10032658), np.float32(0.082354516), np.float32(0.08517846), np.float32(0.08489424), np.float32(0.073129565), np.float32(0.06337032), np.float32(0.06431789), np.float32(0.06136275), np.float32(0.055220354), np.float32(0.058130056), np.float32(0.06420105), np.float32(0.06011447), np.float32(0.059178673), np.float32(0.06359185), np.float32(0.06311751), np.float32(0.06124565), np.float32(0.06162938), np.float32(0.06639372), np.float32(0.07356684), np.float32(0.070864886), np.float32(0.072246425), np.float32(0.083135694), np.float32(0.08515068), np.float32(0.07586714), np.float32(0.08744047), np.float32(0.100134574), np.float32(0.095753334), np.float32(0.10412635), np.float32(0.12636138), np.float32(0.1308224), np.float32(0.1325985), np.float32(0.13847926), np.float32(0.14654754), np.float32(0.12786518), np.float32(0.11450891), np.float32(0.1164841), np.float32(0.10609445), np.float32(0.08549578), np.float32(0.07812388), np.float32(0.07890242), np.float32(0.0671295), np.float32(0.058279164), np.float32(0.054934666), np.float32(0.052587904), np.float32(0.045543402), np.float32(0.04040075), np.float32(0.04219824), np.float32(0.042984426), np.float32(0.036274403), np.float32(0.03430797), np.float32(0.039234955), np.float32(0.03654069), np.float32(0.036481287), np.float32(0.042364463), np.float32(0.0397843), np.float32(0.03773011), np.float32(0.044512402), np.float32(0.050443914), np.float32(0.04778894), np.float32(0.051151983), np.float32(0.06103161), np.float32(0.068537004), np.float32(0.0659847), np.float32(0.07146763), np.float32(0.083940536), np.float32(0.08888957), np.float32(0.09376279), np.float32(0.10487031), np.float32(0.12541282), np.float32(0.123221554), np.float32(0.132552), np.float32(0.12484739), np.float32(0.12934574), np.float32(0.1265018), np.float32(0.107534364), np.float32(0.10113276), np.float32(0.09694738), np.float32(0.085950136), np.float32(0.08282277), np.float32(0.08275149), np.float32(0.07765814), np.float32(0.07290594), np.float32(0.07538427), np.float32(0.08017011), np.float32(0.070628755), np.float32(0.067202516), np.float32(0.06271486), np.float32(0.06876851), np.float32(0.06286079), np.float32(0.05771979), np.float32(0.058748797), np.float32(0.055161577), np.float32(0.049627714), np.float32(0.054442815), np.float32(0.0532511), np.float32(0.051880356), np.float32(0.051785085), np.float32(0.05414593), np.float32(0.05914955), np.float32(0.06791497), np.float32(0.06712837), np.float32(0.06314676), np.float32(0.074908316), np.float32(0.08299043), np.float32(0.0767832), np.float32(0.07427875), np.float32(0.074122064), np.float32(0.06827985), np.float32(0.06306886), np.float32(0.06022775), np.float32(0.06045189), np.float32(0.051028516), np.float32(0.048559245), np.float32(0.051964387), np.float32(0.04773713), np.float32(0.048788592), np.float32(0.0443387), np.float32(0.039176155), np.float32(0.036567066), np.float32(0.03445523), np.float32(0.030936241), np.float32(0.026908353), np.float32(0.024621967), np.float32(0.024854237), np.float32(0.025471266), np.float32(0.031413537), np.float32(0.0333727), np.float32(0.032664318), np.float32(0.03729474), np.float32(0.0444963), np.float32(0.045199085), np.float32(0.049220596), np.float32(0.058289975), np.float32(0.07036011), np.float32(0.07558871), np.float32(0.089129716), np.float32(0.10557229), np.float32(0.10413292), np.float32(0.12005958), np.float32(0.107138194), np.float32(0.13966207), np.float32(0.17819391), np.float32(0.26897377), np.float32(0.3503503), np.float32(0.39322153), np.float32(0.43865076), np.float32(0.4633863), np.float32(0.45586395), np.float32(0.46073207), np.float32(0.46825606), np.float32(0.42847556), np.float32(0.35859475), np.float32(0.3147942), np.float32(0.31412822), np.float32(0.2636205), np.float32(0.2521178), np.float32(0.24116577), np.float32(0.21454667), np.float32(0.2019543), np.float32(0.17878352), np.float32(0.16676252), np.float32(0.14446051), np.float32(0.12862243), np.float32(0.11452868), np.float32(0.10692676), np.float32(0.098356314), np.float32(0.090061456), np.float32(0.079991035), np.float32(0.07318802), np.float32(0.06824403), np.float32(0.06456307), np.float32(0.05691515), np.float32(0.058858197), np.float32(0.063127086), np.float32(0.052683245), np.float32(0.04564139), np.float32(0.049117915), np.float32(0.044844624), np.float32(0.0396591), np.float32(0.039223086), np.float32(0.044477444), np.float32(0.046603814), np.float32(0.050659724), np.float32(0.059742853), np.float32(0.06902937), np.float32(0.07163197), np.float32(0.082660094), np.float32(0.08159124), np.float32(0.08461592), np.float32(0.08895118), np.float32(0.082630575), np.float32(0.07547187), np.float32(0.070506796), np.float32(0.06443606), np.float32(0.05810061), np.float32(0.058489557), np.float32(0.05357744), np.float32(0.04854995), np.float32(0.054261323), np.float32(0.057599325), np.float32(0.055747047), np.float32(0.05888457), np.float32(0.0687446), np.float32(0.08945987), np.float32(0.08648426), np.float32(0.09412705), np.float32(0.10551855), np.float32(0.10902082), np.float32(0.10051075), np.float32(0.08738485), np.float32(0.07547832), np.float32(0.088795714), np.float32(0.079868086), np.float32(0.085623786), np.float32(0.08338013), np.float32(0.10156654), np.float32(0.1083394), np.float32(0.107721716), np.float32(0.11640242), np.float32(0.12298278), np.float32(0.14177178), np.float32(0.13830385), np.float32(0.14732322), np.float32(0.14880171), np.float32(0.15182538), np.float32(0.15065522), np.float32(0.1434341), np.float32(0.13665141), np.float32(0.13317145), np.float32(0.11816032), np.float32(0.107866205), np.float32(0.106188975), np.float32(0.1300353), np.float32(0.14617454), np.float32(0.13665666), np.float32(0.12593661), np.float32(0.11452327), np.float32(0.11080061), np.float32(0.11157357), np.float32(0.10915649), np.float32(0.09423762), np.float32(0.08428729), np.float32(0.073887296), np.float32(0.06675103), np.float32(0.06618524), np.float32(0.06044385), np.float32(0.057464167), np.float32(0.05820326), np.float32(0.058810014), np.float32(0.06358516), np.float32(0.06491198), np.float32(0.069492996), np.float32(0.075032435), np.float32(0.073250376), np.float32(0.06688083), np.float32(0.062446937), np.float32(0.05388554), np.float32(0.048239335), np.float32(0.04947126), np.float32(0.05553194), np.float32(0.06340275), np.float32(0.06730769), np.float32(0.0745452), np.float32(0.07972546), np.float32(0.10708592), np.float32(0.12418048), np.float32(0.121745855), np.float32(0.1234943), np.float32(0.12758058), np.float32(0.12904055), np.float32(0.12095617), np.float32(0.117391385), np.float32(0.1152895), np.float32(0.10083583), np.float32(0.0948694), np.float32(0.106037214), np.float32(0.10778173), np.float32(0.11776095), np.float32(0.14539562), np.float32(0.16238043), np.float32(0.18087375), np.float32(0.2274291), np.float32(0.21204944), np.float32(0.20207989), np.float32(0.18400508), np.float32(0.18336187), np.float32(0.2090597), np.float32(0.20599149), np.float32(0.19934429), np.float32(0.18298796), np.float32(0.18045485), np.float32(0.14306097), np.float32(0.12928954), np.float32(0.13781591), np.float32(0.13981226), np.float32(0.12232685), np.float32(0.11496432), np.float32(0.12960604), np.float32(0.125473), np.float32(0.098875), np.float32(0.098465994), np.float32(0.10339018), np.float32(0.091433264), np.float32(0.08721826), np.float32(0.09175358), np.float32(0.10758878), np.float32(0.09206753), np.float32(0.081427), np.float32(0.08444605), np.float32(0.07958654), np.float32(0.077418454), np.float32(0.07508265), np.float32(0.0723518), np.float32(0.0613121), np.float32(0.057463765), np.float32(0.056603722), np.float32(0.05439542), np.float32(0.052928124), np.float32(0.05212343), np.float32(0.05358629), np.float32(0.050023958), np.float32(0.048509177), np.float32(0.048292354), np.float32(0.049607795), np.float32(0.047414348), np.float32(0.048500963), np.float32(0.050670154), np.float32(0.04900318), np.float32(0.04233441), np.float32(0.03880962), np.float32(0.039913196), np.float32(0.03774816), np.float32(0.03968252), np.float32(0.043104053), np.float32(0.036920976), np.float32(0.03446971), np.float32(0.038934823), np.float32(0.039061427), np.float32(0.037478644), np.float32(0.04046665), np.float32(0.04682413), np.float32(0.046487093), np.float32(0.047979783), np.float32(0.056408014), np.float32(0.065864265), np.float32(0.07293625), np.float32(0.094872795), np.float32(0.11537294), np.float32(0.11844015), np.float32(0.120976955), np.float32(0.117610626), np.float32(0.114181265), np.float32(0.12004845), np.float32(0.12433864), np.float32(0.13264556), np.float32(0.14353807), np.float32(0.13524798), np.float32(0.14591904), np.float32(0.15829973), np.float32(0.15222856), np.float32(0.14388151), np.float32(0.1538873), np.float32(0.17156722), np.float32(0.1669852), np.float32(0.15251833), np.float32(0.15844554), np.float32(0.15369469), np.float32(0.14248574), np.float32(0.14295655), np.float32(0.12600935), np.float32(0.11819512), np.float32(0.11430636), np.float32(0.11069254), np.float32(0.1046009), np.float32(0.10832926), np.float32(0.10656006), np.float32(0.100359984), np.float32(0.0911823), np.float32(0.0891322), np.float32(0.09149471), np.float32(0.09207279), np.float32(0.079285234), np.float32(0.08722859), np.float32(0.10788114), np.float32(0.10683379), np.float32(0.09386618), np.float32(0.106621556), np.float32(0.12689966), np.float32(0.13381414), np.float32(0.1306518), np.float32(0.14521702), np.float32(0.14991352), np.float32(0.14379783), np.float32(0.120772354), np.float32(0.11073552), np.float32(0.11074939), np.float32(0.09027342), np.float32(0.078685306), np.float32(0.072054714), np.float32(0.07300565), np.float32(0.07287973), np.float32(0.07742147), np.float32(0.07260096), np.float32(0.0671444), np.float32(0.062142905), np.float32(0.07033444), np.float32(0.061879873), np.float32(0.050253436), np.float32(0.046661496), np.float32(0.0507411), np.float32(0.042816643), np.float32(0.03587178), np.float32(0.03477297), np.float32(0.03396642), np.float32(0.032226164), np.float32(0.03688831), np.float32(0.037884187), np.float32(0.036826793), np.float32(0.03890941), np.float32(0.040787946), np.float32(0.040468633), np.float32(0.039708193), np.float32(0.041611947), np.float32(0.041242104), np.float32(0.042973973), np.float32(0.0446957), np.float32(0.047978215), np.float32(0.056830652), np.float32(0.06638492), np.float32(0.07485952), np.float32(0.089505166), np.float32(0.091710575), np.float32(0.09957151), np.float32(0.09658134), np.float32(0.09558872), np.float32(0.09298791), np.float32(0.0962037), np.float32(0.08963385), np.float32(0.084507585), np.float32(0.078121446), np.float32(0.07789069), np.float32(0.079319164), np.float32(0.076600336), np.float32(0.077315934), np.float32(0.078617334), np.float32(0.08268472), np.float32(0.08524246), np.float32(0.08574484), np.float32(0.08210357), np.float32(0.09163553), np.float32(0.08295462), np.float32(0.07031423), np.float32(0.060854055), np.float32(0.046167266), np.float32(0.041701037), np.float32(0.040985446), np.float32(0.035213064), np.float32(0.03306905), np.float32(0.03511584), np.float32(0.033835307), np.float32(0.027622757), np.float32(0.030018013), np.float32(0.03318304), np.float32(0.028604785), np.float32(0.025519047), np.float32(0.032905687), np.float32(0.030797448), np.float32(0.02833911), np.float32(0.032259293), np.float32(0.040797677), np.float32(0.038602367), np.float32(0.03291125), np.float32(0.032299016), np.float32(0.03305696), np.float32(0.033221003), np.float32(0.034372583), np.float32(0.038922567), np.float32(0.043318417), np.float32(0.046338174), np.float32(0.048313472), np.float32(0.052346785), np.float32(0.05115945), np.float32(0.050550707), np.float32(0.057303607), np.float32(0.06375729), np.float32(0.062470652), np.float32(0.060887344), np.float32(0.07027883), np.float32(0.08097211), np.float32(0.06947655), np.float32(0.06898211), np.float32(0.07367809), np.float32(0.07316981), np.float32(0.06227287), np.float32(0.06282401), np.float32(0.06988405), np.float32(0.078102104), np.float32(0.067500934), np.float32(0.0740518), np.float32(0.07274012), np.float32(0.06456574), np.float32(0.055549465), np.float32(0.0471666), np.float32(0.053350743), np.float32(0.05985398), np.float32(0.06049963), np.float32(0.06287037), np.float32(0.06003279), np.float32(0.057772484), np.float32(0.055458825), np.float32(0.055238117), np.float32(0.06161896), np.float32(0.05629003), np.float32(0.061130386), np.float32(0.06176898), np.float32(0.06281391), np.float32(0.05715976), np.float32(0.057527136), np.float32(0.06510675), np.float32(0.06018772), np.float32(0.055685364), np.float32(0.06356522), np.float32(0.07217081), np.float32(0.071770236), np.float32(0.07287635), np.float32(0.07847163), np.float32(0.08659662), np.float32(0.07689032), np.float32(0.075441286), np.float32(0.07776548), np.float32(0.07325819), np.float32(0.070464306), np.float32(0.07799725), np.float32(0.080659576), np.float32(0.08218211), np.float32(0.07249329), np.float32(0.07952224), np.float32(0.09266354), np.float32(0.08523584), np.float32(0.07028309), np.float32(0.07916378), np.float32(0.0915063), np.float32(0.070969634), np.float32(0.05856774), np.float32(0.07395795), np.float32(0.063750975), np.float32(0.05062777), np.float32(0.05135529), np.float32(0.054979492), np.float32(0.04789546), np.float32(0.04850116), np.float32(0.05603983), np.float32(0.05352815), np.float32(0.051682394), np.float32(0.053098302), np.float32(0.061551142), np.float32(0.057143684), np.float32(0.056654084), np.float32(0.05439656), np.float32(0.06056256), np.float32(0.06476104), np.float32(0.059682913), np.float32(0.065635875), np.float32(0.08181424), np.float32(0.07972693), np.float32(0.08538237), np.float32(0.10390916), np.float32(0.11243392), np.float32(0.10243351), np.float32(0.11161202), np.float32(0.13340679), np.float32(0.14404258), np.float32(0.14068021), np.float32(0.1440975), np.float32(0.14459416), np.float32(0.124376856), np.float32(0.11250027), np.float32(0.10376722), np.float32(0.10642684), np.float32(0.09530528), np.float32(0.087723315), np.float32(0.08273224), np.float32(0.08368126), np.float32(0.0664139), np.float32(0.06637458), np.float32(0.06883379), np.float32(0.06845109), np.float32(0.069276564), np.float32(0.06399345), np.float32(0.055702012), np.float32(0.053799063), np.float32(0.05797854), np.float32(0.0588871), np.float32(0.059496213), np.float32(0.059607442), np.float32(0.053465895), np.float32(0.04726957), np.float32(0.048531234), np.float32(0.048583522), np.float32(0.044069886), np.float32(0.04574757), np.float32(0.053481303), np.float32(0.050095476), np.float32(0.052929845), np.float32(0.056011498), np.float32(0.06429552), np.float32(0.062828), np.float32(0.063561045), np.float32(0.060316093), np.float32(0.05493612), np.float32(0.055864185), np.float32(0.050758272), np.float32(0.047895994), np.float32(0.0502867), np.float32(0.051442333), np.float32(0.047811046), np.float32(0.055963296), np.float32(0.06781112), np.float32(0.06537025), np.float32(0.08491557), np.float32(0.103247076), np.float32(0.11671976), np.float32(0.12540346), np.float32(0.1426406), np.float32(0.15223072), np.float32(0.14560775), np.float32(0.1385842), np.float32(0.1369852), np.float32(0.1423874), np.float32(0.14228304), np.float32(0.13225484), np.float32(0.12669487), np.float32(0.12776683), np.float32(0.14535144), np.float32(0.1474638), np.float32(0.15636948), np.float32(0.17194246), np.float32(0.15831657), np.float32(0.15542293), np.float32(0.16530816), np.float32(0.15815651), np.float32(0.14914522), np.float32(0.1524437), np.float32(0.14864095), np.float32(0.13048844), np.float32(0.115976214), np.float32(0.10726183), np.float32(0.106572784), np.float32(0.106392674), np.float32(0.110368274), np.float32(0.122911505), np.float32(0.1370972), np.float32(0.13897988), np.float32(0.13452439), np.float32(0.14717436), np.float32(0.15842417), np.float32(0.15331827), np.float32(0.14895579), np.float32(0.15994345), np.float32(0.14230621), np.float32(0.13308197), np.float32(0.13708997), np.float32(0.12453228), np.float32(0.11663986), np.float32(0.120133236), np.float32(0.12060879), np.float32(0.121997535), np.float32(0.12070669), np.float32(0.120037355), np.float32(0.13017659), np.float32(0.13549355), np.float32(0.13738316), np.float32(0.13385594), np.float32(0.12844206), np.float32(0.12571193), np.float32(0.12444028), np.float32(0.11946862), np.float32(0.12344827), np.float32(0.11781317), np.float32(0.11327639), np.float32(0.10813259), np.float32(0.11407089), np.float32(0.10957699), np.float32(0.10726935), np.float32(0.105472825), np.float32(0.10351153), np.float32(0.10369736), np.float32(0.09975543), np.float32(0.09914804), np.float32(0.09329701), np.float32(0.08315084), np.float32(0.07871486), np.float32(0.078815155), np.float32(0.08207474), np.float32(0.076938495), np.float32(0.07153037), np.float32(0.07255958), np.float32(0.07274113), np.float32(0.07604952), np.float32(0.07832368), np.float32(0.09000225), np.float32(0.089622125), np.float32(0.092718355), np.float32(0.09953841), np.float32(0.10878413), np.float32(0.0874306), np.float32(0.094970316), np.float32(0.09517427), np.float32(0.0833147), np.float32(0.07868047), np.float32(0.08246253), np.float32(0.08408355), np.float32(0.08177804), np.float32(0.08518345), np.float32(0.092740804), np.float32(0.099971056), np.float32(0.11360626), np.float32(0.119832166), np.float32(0.12655249), np.float32(0.14305162), np.float32(0.15155753), np.float32(0.15410417), np.float32(0.14089496), np.float32(0.11040464), np.float32(0.095421076), np.float32(0.092113085), np.float32(0.08059918), np.float32(0.06620453), np.float32(0.058343697), np.float32(0.060208883), np.float32(0.050337005), np.float32(0.054724053), np.float32(0.0704917), np.float32(0.07192848), np.float32(0.073336266), np.float32(0.082016885), np.float32(0.0856569), np.float32(0.07782918), np.float32(0.070571855), np.float32(0.05700532), np.float32(0.047160596), np.float32(0.042351183), np.float32(0.038511552), np.float32(0.033823024), np.float32(0.031830356), np.float32(0.030877339), np.float32(0.03004936), np.float32(0.03178719), np.float32(0.034422915), np.float32(0.040010814), np.float32(0.045137193), np.float32(0.049288288), np.float32(0.05943342), np.float32(0.06352054), np.float32(0.06079431), np.float32(0.058624823), np.float32(0.062271073), np.float32(0.066533744), np.float32(0.06097013), np.float32(0.056500267), np.float32(0.062037196), np.float32(0.061831374), np.float32(0.061597735), np.float32(0.06699194), np.float32(0.06854319), np.float32(0.065695874), np.float32(0.06658928), np.float32(0.067102), np.float32(0.059876066), np.float32(0.056989253), np.float32(0.052145306), np.float32(0.048622582), np.float32(0.04520848), np.float32(0.04140311), np.float32(0.041465297), np.float32(0.047774903), np.float32(0.04485824), np.float32(0.04238804), np.float32(0.04670676), np.float32(0.044791214), np.float32(0.042754386), np.float32(0.042232994), np.float32(0.04511637), np.float32(0.05234908), np.float32(0.05465487), np.float32(0.05720103), np.float32(0.05763698), np.float32(0.058373895), np.float32(0.064443246), np.float32(0.072898276), np.float32(0.08706019), np.float32(0.094641514), np.float32(0.10438604), np.float32(0.120912984), np.float32(0.12370462), np.float32(0.13557132), np.float32(0.14696938), np.float32(0.17358427), np.float32(0.17293519), np.float32(0.14490071), np.float32(0.14218536), np.float32(0.14261943), np.float32(0.12795883), np.float32(0.13606797), np.float32(0.13536742), np.float32(0.13543881), np.float32(0.14306793), np.float32(0.13520409), np.float32(0.10888516), np.float32(0.104617536), np.float32(0.10134662), np.float32(0.09959817), np.float32(0.090267874), np.float32(0.09103133), np.float32(0.092881866), np.float32(0.08676771), np.float32(0.06880191), np.float32(0.06915115), np.float32(0.07379108), np.float32(0.062377397), np.float32(0.054893523), np.float32(0.055795904), np.float32(0.058479134), np.float32(0.05630437), np.float32(0.050153054), np.float32(0.04977691), np.float32(0.04696337), np.float32(0.04124434), np.float32(0.037680507), np.float32(0.03733956), np.float32(0.03341234), np.float32(0.030582545), np.float32(0.033241294), np.float32(0.036691334), np.float32(0.039116118), np.float32(0.037621304), np.float32(0.04325644), np.float32(0.04977637), np.float32(0.047543995), np.float32(0.048308242), np.float32(0.05460217), np.float32(0.05342205), np.float32(0.05475319), np.float32(0.06460407), np.float32(0.07158456), np.float32(0.07380313), np.float32(0.07465263), np.float32(0.08311684), np.float32(0.087823346), np.float32(0.07523596), np.float32(0.07559904), np.float32(0.090202995), np.float32(0.08565737), np.float32(0.069343194), np.float32(0.07356647), np.float32(0.09261995), np.float32(0.08124219), np.float32(0.06672117), np.float32(0.06661626), np.float32(0.07583463), np.float32(0.06188), np.float32(0.054765966), np.float32(0.05944075), np.float32(0.06795587), np.float32(0.0593882), np.float32(0.06372209), np.float32(0.07519612), np.float32(0.08073916), np.float32(0.08773967), np.float32(0.09331891), np.float32(0.10810236), np.float32(0.11116445), np.float32(0.10706609), np.float32(0.12852204), np.float32(0.14489982), np.float32(0.13027224), np.float32(0.122253805), np.float32(0.13371722), np.float32(0.12464158), np.float32(0.09804929), np.float32(0.08422927), np.float32(0.095344774), np.float32(0.087569274), np.float32(0.07102943), np.float32(0.07714297), np.float32(0.08796318), np.float32(0.08536874), np.float32(0.07932381), np.float32(0.08496288), np.float32(0.0751932), np.float32(0.06642069), np.float32(0.06415346), np.float32(0.057878304), np.float32(0.051614683), np.float32(0.0464382), np.float32(0.048841186), np.float32(0.044820163), np.float32(0.03893626), np.float32(0.032885797), np.float32(0.032571107), np.float32(0.032649145), np.float32(0.029233033), np.float32(0.028996944), np.float32(0.03362748), np.float32(0.034159645), np.float32(0.029309295), np.float32(0.031491745), np.float32(0.035433717), np.float32(0.03672398), np.float32(0.037801802), np.float32(0.04053594), np.float32(0.044755492), np.float32(0.044559933), np.float32(0.048389573), np.float32(0.050712835), np.float32(0.048904046), np.float32(0.051769596), np.float32(0.057096217), np.float32(0.0578392), np.float32(0.054168552), np.float32(0.060165685), np.float32(0.073017135), np.float32(0.079752505), np.float32(0.07894474), np.float32(0.0881113), np.float32(0.11013421), np.float32(0.13270438), np.float32(0.1333191), np.float32(0.15044156), np.float32(0.1810491), np.float32(0.19997437), np.float32(0.19911303), np.float32(0.19678867), np.float32(0.20018545), np.float32(0.1739308), np.float32(0.16333997), np.float32(0.1732292), np.float32(0.17432523), np.float32(0.1443726), np.float32(0.13971232), np.float32(0.13640167), np.float32(0.13620412), np.float32(0.11402591), np.float32(0.11726619), np.float32(0.10954244), np.float32(0.086469986), np.float32(0.07766524), np.float32(0.06995653), np.float32(0.07300645), np.float32(0.06281805), np.float32(0.057924856), np.float32(0.05434571), np.float32(0.055413205), np.float32(0.04860692), np.float32(0.042228926), np.float32(0.0416339), np.float32(0.03912075), np.float32(0.03688863), np.float32(0.040522315), np.float32(0.038233653), np.float32(0.037351657), np.float32(0.042394023), np.float32(0.051515862), np.float32(0.058718115), np.float32(0.07310909), np.float32(0.08427757), np.float32(0.0979205), np.float32(0.10317207), np.float32(0.1119356), np.float32(0.11096986), np.float32(0.12016661), np.float32(0.122005664), np.float32(0.12801845), np.float32(0.14363827), np.float32(0.14249639), np.float32(0.1435352), np.float32(0.1527393), np.float32(0.15815079), np.float32(0.16087101), np.float32(0.15630268), np.float32(0.13463885), np.float32(0.11321453), np.float32(0.09985443), np.float32(0.090489976), np.float32(0.07916537), np.float32(0.06734485), np.float32(0.06135508), np.float32(0.06121894), np.float32(0.05225816), np.float32(0.050213385), np.float32(0.05552992), np.float32(0.057899747), np.float32(0.054457832), np.float32(0.053725295), np.float32(0.048154462), np.float32(0.046096712), np.float32(0.0486878), np.float32(0.045164526), np.float32(0.0427143), np.float32(0.04804917), np.float32(0.054909915), np.float32(0.05220109), np.float32(0.052349105), np.float32(0.054175198), np.float32(0.056743875), np.float32(0.049542278), np.float32(0.051098447), np.float32(0.05692275), np.float32(0.059867684), np.float32(0.06522784), np.float32(0.063249335), np.float32(0.067071036), np.float32(0.07092341), np.float32(0.06829148), np.float32(0.06091128), np.float32(0.05736124), np.float32(0.06110255), np.float32(0.05799557), np.float32(0.05331335), np.float32(0.05460906), np.float32(0.05482222), np.float32(0.05004423), np.float32(0.046023224), np.float32(0.04681014), np.float32(0.045913152), np.float32(0.0417627), np.float32(0.039806478), np.float32(0.052521143), np.float32(0.057443265), np.float32(0.05670162), np.float32(0.06481334), np.float32(0.072785325), np.float32(0.06895016), np.float32(0.06571185), np.float32(0.0720419), np.float32(0.070937775), np.float32(0.069133274), np.float32(0.069728725), np.float32(0.0705431), np.float32(0.07213981), np.float32(0.06479861), np.float32(0.0706461), np.float32(0.08190745), np.float32(0.07369608), np.float32(0.07065112), np.float32(0.08738883), np.float32(0.090972535), np.float32(0.08035747), np.float32(0.08243255), np.float32(0.104245335), np.float32(0.10784223), np.float32(0.09952477), np.float32(0.11191179), np.float32(0.12140894), np.float32(0.11834738), np.float32(0.111810155), np.float32(0.123290665), np.float32(0.12411143), np.float32(0.11042711), np.float32(0.102871604), np.float32(0.10577833), np.float32(0.111494385), np.float32(0.101923645), np.float32(0.106674455), np.float32(0.11849946), np.float32(0.11169596), np.float32(0.1186225), np.float32(0.13242918), np.float32(0.1322046), np.float32(0.12866181), np.float32(0.13847914), np.float32(0.14682005), np.float32(0.14332792), np.float32(0.12790783), np.float32(0.13103423), np.float32(0.12200571), np.float32(0.10950774), np.float32(0.09861556), np.float32(0.07624158), np.float32(0.07317633), np.float32(0.07167463), np.float32(0.06150551), np.float32(0.060283888), np.float32(0.059413727), np.float32(0.060658116), np.float32(0.05287425), np.float32(0.055986617), np.float32(0.056409243), np.float32(0.04997455), np.float32(0.052792784), np.float32(0.056348145), np.float32(0.06118638), np.float32(0.061216217), np.float32(0.05548066), np.float32(0.055043), np.float32(0.055881202), np.float32(0.04905496), np.float32(0.048222285), np.float32(0.04889818), np.float32(0.048328515), np.float32(0.043689217), np.float32(0.04252202), np.float32(0.041026022), np.float32(0.042409897), np.float32(0.03923145), np.float32(0.040256694), np.float32(0.046291668), np.float32(0.052096765), np.float32(0.05331443), np.float32(0.0653132), np.float32(0.0650488), np.float32(0.071172364), np.float32(0.075511225), np.float32(0.06936302), np.float32(0.0578833), np.float32(0.057243325), np.float32(0.054747418), np.float32(0.046033986), np.float32(0.043799352), np.float32(0.04972719), np.float32(0.04030023), np.float32(0.036586884), np.float32(0.04477876), np.float32(0.053324945), np.float32(0.051868018), np.float32(0.04914602), np.float32(0.06171509), np.float32(0.06311454), np.float32(0.063126236), np.float32(0.07260933), np.float32(0.067280084), np.float32(0.06342222), np.float32(0.06596528), np.float32(0.08067428), np.float32(0.06962278), np.float32(0.06427369), np.float32(0.06660157), np.float32(0.05827079), np.float32(0.05198268), np.float32(0.05765693), np.float32(0.060808167), np.float32(0.06376122), np.float32(0.06823743), np.float32(0.075769894), np.float32(0.084251285), np.float32(0.1035709), np.float32(0.116228566), np.float32(0.11563765), np.float32(0.11454544), np.float32(0.14074951), np.float32(0.16224602), np.float32(0.16944131), np.float32(0.17758414), np.float32(0.1995478), np.float32(0.20723648), np.float32(0.23560911), np.float32(0.21730565), np.float32(0.22755556), np.float32(0.24213473), np.float32(0.2233052), np.float32(0.22128126), np.float32(0.2081101), np.float32(0.24193165), np.float32(0.214296), np.float32(0.21545132), np.float32(0.22754082), np.float32(0.23328325), np.float32(0.20491162), np.float32(0.19621453), np.float32(0.20722365), np.float32(0.21942121), np.float32(0.21077727), np.float32(0.19487141), np.float32(0.18318294), np.float32(0.17518453), np.float32(0.16114657), np.float32(0.15568204), np.float32(0.15622348), np.float32(0.16134442), np.float32(0.14923479), np.float32(0.15495318), np.float32(0.14141268), np.float32(0.15880267), np.float32(0.15672937), np.float32(0.16833054), np.float32(0.17065474), np.float32(0.17904222), np.float32(0.1760557), np.float32(0.18688184), np.float32(0.19098124), np.float32(0.0038333866), np.float32(0.13429533), np.float32(0.15983371), np.float32(0.16385968), np.float32(0.18751778), np.float32(0.22570649), np.float32(0.27406734), np.float32(0.23900443), np.float32(0.2662983), np.float32(0.30954292), np.float32(0.28324622), np.float32(0.21934405), np.float32(0.21415207), np.float32(0.1886622), np.float32(0.17276324), np.float32(0.15037082), np.float32(0.15943994), np.float32(0.16578184), np.float32(0.14656645), np.float32(0.1355541), np.float32(0.15611878), np.float32(0.15736365), np.float32(0.13597815), np.float32(0.1407694), np.float32(0.15421933), np.float32(0.1387325), np.float32(0.112802096), np.float32(0.108394), np.float32(0.09224105), np.float32(0.07868675), np.float32(0.06963891), np.float32(0.07157155), np.float32(0.06773035), np.float32(0.05986261), np.float32(0.055968788), np.float32(0.05269918), np.float32(0.048300568), np.float32(0.048655245), np.float32(0.04938986), np.float32(0.049244244), np.float32(0.047426928), np.float32(0.046375863), np.float32(0.04598504), np.float32(0.048975687), np.float32(0.047409676), np.float32(0.04094379), np.float32(0.04642855), np.float32(0.04981633), np.float32(0.047352318), np.float32(0.04623854), np.float32(0.049890466), np.float32(0.05135033), np.float32(0.048778687), np.float32(0.046071745), np.float32(0.048486367), np.float32(0.05136594), np.float32(0.052262533), np.float32(0.051903747), np.float32(0.059684787), np.float32(0.06405171), np.float32(0.06630759), np.float32(0.074624866), np.float32(0.07295746), np.float32(0.06821038), np.float32(0.07720967), np.float32(0.080438286), np.float32(0.07792919), np.float32(0.07148796), np.float32(0.06554993), np.float32(0.0812947), np.float32(0.06991982), np.float32(0.06727224), np.float32(0.0800418), np.float32(0.0863676), np.float32(0.0810789), np.float32(0.07647479), np.float32(0.08926127), np.float32(0.097806945), np.float32(0.08745991), np.float32(0.08582288), np.float32(0.09776929), np.float32(0.09314239), np.float32(0.08302084), np.float32(0.08739927), np.float32(0.102582246), np.float32(0.09373129), np.float32(0.09437122), np.float32(0.10560821), np.float32(0.1093853), np.float32(0.10382434), np.float32(0.10579996), np.float32(0.10842527), np.float32(0.11105546), np.float32(0.10659431), np.float32(0.11277041), np.float32(0.10287414), np.float32(0.09900676), np.float32(0.09807698), np.float32(0.0909182), np.float32(0.08720403), np.float32(0.079744), np.float32(0.071115494), np.float32(0.08527069), np.float32(0.09348202), np.float32(0.089693345), np.float32(0.09407699), np.float32(0.09424419), np.float32(0.10164443), np.float32(0.0937571), np.float32(0.09866877), np.float32(0.10869758), np.float32(0.10374076), np.float32(0.11394616), np.float32(0.12680909), np.float32(0.12698734), np.float32(0.12533492), np.float32(0.13631041), np.float32(0.138141), np.float32(0.15359014), np.float32(0.19136605), np.float32(0.17129722), np.float32(0.19775292), np.float32(0.19606566), np.float32(0.24500819), np.float32(0.23919563), np.float32(0.23680016), np.float32(0.2481068), np.float32(0.22062634), np.float32(0.22447065), np.float32(0.21743941), np.float32(0.223365), np.float32(0.20238392), np.float32(0.25375235), np.float32(0.2683132), np.float32(0.27671131), np.float32(0.2897069), np.float32(0.3088015), np.float32(0.30518395), np.float32(0.3743785), np.float32(0.3430083), np.float32(0.301708), np.float32(0.33222103), np.float32(0.31735995), np.float32(0.27225804), np.float32(0.26236647), np.float32(0.2720796), np.float32(0.27515513), np.float32(0.2644013), np.float32(0.26330146), np.float32(0.2625668), np.float32(0.30072543), np.float32(0.32361323), np.float32(0.3507714), np.float32(0.34611306), np.float32(0.39138687), np.float32(0.40801495), np.float32(0.4065151), np.float32(0.41972497), np.float32(0.4312526), np.float32(0.4451551), np.float32(0.45019647), np.float32(0.41142595), np.float32(0.3685451), np.float32(0.3856871), np.float32(0.47317153), np.float32(0.45342585), np.float32(0.40132606), np.float32(0.48588234), np.float32(0.47833595), np.float32(0.41304404), np.float32(0.31010813), np.float32(0.37589526), np.float32(0.31654277), np.float32(0.26820236), np.float32(0.25889528), np.float32(0.27499092), np.float32(0.23781224), np.float32(0.20256788), np.float32(0.19388255), np.float32(0.17704353), np.float32(0.15847917), np.float32(0.13705923), np.float32(0.12774892), np.float32(0.11801914), np.float32(0.107077934), np.float32(0.103347324), np.float32(0.10120283), np.float32(0.08489952), np.float32(0.084757596), np.float32(0.09094773), np.float32(0.10686), np.float32(0.09975338), np.float32(0.0946502), np.float32(0.101736814), np.float32(0.114105836), np.float32(0.12611751), np.float32(0.14998822), np.float32(0.18212554), np.float32(0.19819629), np.float32(0.2037168), np.float32(0.19961645), np.float32(0.23319162), np.float32(0.23454078), np.float32(0.25403455), np.float32(0.25620377), np.float32(0.267654), np.float32(0.28637287), np.float32(0.28414217), np.float32(0.27877256), np.float32(0.28279087), np.float32(0.30485937), np.float32(0.30829903), np.float32(0.27197385), np.float32(0.24384417), np.float32(0.22951522), np.float32(0.2151761), np.float32(0.22311857), np.float32(0.21899061), np.float32(0.17690761), np.float32(0.15508471), np.float32(0.13867438), np.float32(0.12847874), np.float32(0.11758321), np.float32(0.1102608), np.float32(0.11362232), np.float32(0.11639614), np.float32(0.119403064), np.float32(0.12963611), np.float32(0.11406822), np.float32(0.11667724), np.float32(0.12197214), np.float32(0.12762618), np.float32(0.122555986), np.float32(0.12995565), np.float32(0.14873372), np.float32(0.1320661), np.float32(0.13901202), np.float32(0.13155705), np.float32(0.12480138), np.float32(0.123455435), np.float32(0.12437526), np.float32(0.10790882), np.float32(0.10305848), np.float32(0.09225075), np.float32(0.08339629), np.float32(0.080326885), np.float32(0.0752363), np.float32(0.07750603), np.float32(0.06860236), np.float32(0.06835144), np.float32(0.06546419), np.float32(0.055367127), np.float32(0.055416), np.float32(0.05813268), np.float32(0.055518728), np.float32(0.048658714), np.float32(0.049893577), np.float32(0.052345943), np.float32(0.04752107), np.float32(0.048852425), np.float32(0.05200409), np.float32(0.051504757), np.float32(0.052034885), np.float32(0.059982847), np.float32(0.06758573), np.float32(0.06979652), np.float32(0.075890124), np.float32(0.08156788), np.float32(0.08611754), np.float32(0.08734596), np.float32(0.093172565), np.float32(0.087278664), np.float32(0.08655835), np.float32(0.091214485), np.float32(0.08453406), np.float32(0.07707809), np.float32(0.073112145), np.float32(0.067086376), np.float32(0.0568339), np.float32(0.05398883), np.float32(0.055213027), np.float32(0.052092507), np.float32(0.04957781), np.float32(0.060329102), np.float32(0.06246077), np.float32(0.063801356), np.float32(0.067322165), np.float32(0.074761845), np.float32(0.07639295), np.float32(0.0790316), np.float32(0.09283341), np.float32(0.09851443), np.float32(0.09600707), np.float32(0.0939578), np.float32(0.098333545), np.float32(0.110351704), np.float32(0.1064785), np.float32(0.1042071), np.float32(0.11266384), np.float32(0.12629056), np.float32(0.12443218), np.float32(0.123044096), np.float32(0.1449981), np.float32(0.15790603), np.float32(0.14592814), np.float32(0.14683415), np.float32(0.1572402), np.float32(0.14767422), np.float32(0.12537491), np.float32(0.12948295), np.float32(0.12099283), np.float32(0.10739052), np.float32(0.08942792), np.float32(0.09499698), np.float32(0.0849345), np.float32(0.07577253), np.float32(0.07297929), np.float32(0.073784955), np.float32(0.06529925), np.float32(0.06539596), np.float32(0.07111069), np.float32(0.07262509), np.float32(0.073123716), np.float32(0.07089825), np.float32(0.07579242), np.float32(0.07792579), np.float32(0.070061825), np.float32(0.06503749), np.float32(0.06877842), np.float32(0.07706737), np.float32(0.06816061), np.float32(0.06482978), np.float32(0.0738055), np.float32(0.06375687), np.float32(0.056550246), np.float32(0.06264092), np.float32(0.06364642), np.float32(0.051883016), np.float32(0.052312717), np.float32(0.05275674), np.float32(0.0492471), np.float32(0.04610641), np.float32(0.044477746), np.float32(0.04245505), np.float32(0.040754322), np.float32(0.04293668), np.float32(0.041449077), np.float32(0.04502083), np.float32(0.04587882), np.float32(0.052521), np.float32(0.061237868), np.float32(0.06785898), np.float32(0.07946188), np.float32(0.09096118), np.float32(0.09337707), np.float32(0.09425223), np.float32(0.10377237), np.float32(0.10197423), np.float32(0.116915464), np.float32(0.10880255), np.float32(0.108834185), np.float32(0.11097731), np.float32(0.121512234), np.float32(0.11680193), np.float32(0.11913876), np.float32(0.12169611), np.float32(0.12244004), np.float32(0.12561098), np.float32(0.1243118), np.float32(0.11871041), np.float32(0.120091274), np.float32(0.10875582), np.float32(0.10582579), np.float32(0.097429074), np.float32(0.08533297), np.float32(0.081047304), np.float32(0.06335314), np.float32(0.057054363), np.float32(0.054744937), np.float32(0.04294599), np.float32(0.03821421), np.float32(0.04194573), np.float32(0.0390632), np.float32(0.03318179), np.float32(0.031575624), np.float32(0.03824086), np.float32(0.03859513), np.float32(0.040898297), np.float32(0.04258546), np.float32(0.05093817), np.float32(0.05707636), np.float32(0.059031397), np.float32(0.065153465), np.float32(0.0636113), np.float32(0.05894708), np.float32(0.05564365), np.float32(0.04744966), np.float32(0.043965206), np.float32(0.038593303), np.float32(0.034328036), np.float32(0.031862166), np.float32(0.033538017), np.float32(0.036123984), np.float32(0.04205238), np.float32(0.043978006), np.float32(0.042949855), np.float32(0.045081284), np.float32(0.056925964), np.float32(0.06554151), np.float32(0.062410854), np.float32(0.06457926), np.float32(0.07133213), np.float32(0.089722), np.float32(0.08530956), np.float32(0.080582485), np.float32(0.08688512), np.float32(0.09373928), np.float32(0.09668381), np.float32(0.09613359), np.float32(0.118651114), np.float32(0.12898831), np.float32(0.13510472), np.float32(0.14728644), np.float32(0.15963091), np.float32(0.16423371), np.float32(0.1530191), np.float32(0.14696945), np.float32(0.13586026), np.float32(0.12741302), np.float32(0.12601973), np.float32(0.121047005), np.float32(0.10423483), np.float32(0.095724106), np.float32(0.0963404), np.float32(0.094625644), np.float32(0.08497563), np.float32(0.072187394), np.float32(0.06893862), np.float32(0.062014036), np.float32(0.055508565), np.float32(0.04993609), np.float32(0.04921593), np.float32(0.042197123), np.float32(0.036819547), np.float32(0.037204698), np.float32(0.037245054), np.float32(0.03301991), np.float32(0.029683203), np.float32(0.028990723), np.float32(0.029403986), np.float32(0.027674215), np.float32(0.030498486), np.float32(0.030524861), np.float32(0.036202773), np.float32(0.039765216), np.float32(0.037842914), np.float32(0.040301584), np.float32(0.047118355), np.float32(0.048135787), np.float32(0.0444577), np.float32(0.048937235), np.float32(0.049014434), np.float32(0.04505828), np.float32(0.04450794), np.float32(0.050070852), np.float32(0.05286675), np.float32(0.049061578), np.float32(0.05781523), np.float32(0.07067962), np.float32(0.07215217), np.float32(0.075178444), np.float32(0.08100595), np.float32(0.07739048), np.float32(0.075833626), np.float32(0.072174), np.float32(0.06062947), np.float32(0.05162256), np.float32(0.04150358), np.float32(0.036868315), np.float32(0.039084956), np.float32(0.033111967), np.float32(0.026056366), np.float32(0.026678303), np.float32(0.027555974), np.float32(0.025643457), np.float32(0.024094012), np.float32(0.030062655), np.float32(0.034378417), np.float32(0.030990196), np.float32(0.030700995), np.float32(0.033676855), np.float32(0.031380545), np.float32(0.028769879), np.float32(0.029415805), np.float32(0.031072866), np.float32(0.035596367), np.float32(0.03728684), np.float32(0.040843587), np.float32(0.04674599), np.float32(0.05520448), np.float32(0.06343559), np.float32(0.06669024), np.float32(0.072828844), np.float32(0.08057592), np.float32(0.08579113), np.float32(0.08495535), np.float32(0.09301473), np.float32(0.09990459), np.float32(0.106466025), np.float32(0.11357247), np.float32(0.105641834), np.float32(0.0993921), np.float32(0.10471037), np.float32(0.104136474), np.float32(0.10493606), np.float32(0.10251082), np.float32(0.09550952), np.float32(0.099443436), np.float32(0.091822825), np.float32(0.083154075), np.float32(0.08605075), np.float32(0.080047935), np.float32(0.083930545), np.float32(0.083259076), np.float32(0.08912875), np.float32(0.09785776), np.float32(0.103085235), np.float32(0.10598386), np.float32(0.10675037), np.float32(0.11262492), np.float32(0.10408164), np.float32(0.11120885), np.float32(0.1187933), np.float32(0.1159032), np.float32(0.113058425), np.float32(0.11631868), np.float32(0.113962434), np.float32(0.11157312), np.float32(0.111677416), np.float32(0.10956646), np.float32(0.10526697), np.float32(0.10158377), np.float32(0.1070983), np.float32(0.10380888), np.float32(0.09378291), np.float32(0.08912136), np.float32(0.092019215), np.float32(0.083688006), np.float32(0.06876461), np.float32(0.05981337), np.float32(0.056831915), np.float32(0.05266179), np.float32(0.04827205), np.float32(0.04399294), np.float32(0.045351375), np.float32(0.041954868), np.float32(0.036927827), np.float32(0.03798119), np.float32(0.03909415), np.float32(0.03181054), np.float32(0.027732449), np.float32(0.030113872), np.float32(0.031260785), np.float32(0.02739025), np.float32(0.026051113), np.float32(0.031932887), np.float32(0.03014141), np.float32(0.028036002), np.float32(0.03651432), np.float32(0.04451282), np.float32(0.04475893), np.float32(0.051527128), np.float32(0.06050458), np.float32(0.06198103), np.float32(0.06641701), np.float32(0.075985335), np.float32(0.0809809), np.float32(0.08200978), np.float32(0.078772426), np.float32(0.077264294), np.float32(0.07877412), np.float32(0.07716986), np.float32(0.07750932), np.float32(0.086328305), np.float32(0.09088153), np.float32(0.09095075), np.float32(0.0874735), np.float32(0.09230955), np.float32(0.098133706), np.float32(0.0895761), np.float32(0.09285457), np.float32(0.09501784), np.float32(0.0886174), np.float32(0.0783154), np.float32(0.075767726), np.float32(0.068624), np.float32(0.066630445), np.float32(0.07239184), np.float32(0.07192888), np.float32(0.072289385), np.float32(0.08079079), np.float32(0.08724507), np.float32(0.09515821), np.float32(0.09564237), np.float32(0.1004555), np.float32(0.0980053), np.float32(0.09098488), np.float32(0.089604616), np.float32(0.08277654), np.float32(0.08279785), np.float32(0.09194882), np.float32(0.090030335), np.float32(0.082201816), np.float32(0.086485274), np.float32(0.07662835), np.float32(0.068458155), np.float32(0.0640264), np.float32(0.06114461), np.float32(0.057807934), np.float32(0.054192692), np.float32(0.053397678), np.float32(0.05194606), np.float32(0.055199325), np.float32(0.047703292), np.float32(0.0466591), np.float32(0.04699031), np.float32(0.04824681), np.float32(0.05037626), np.float32(0.045940757), np.float32(0.048728514), np.float32(0.059729468), np.float32(0.067283675), np.float32(0.07602868), np.float32(0.07762336), np.float32(0.073899254), np.float32(0.0794263), np.float32(0.09308499), np.float32(0.11448246), np.float32(0.13979396), np.float32(0.15957022), np.float32(0.16912548), np.float32(0.1790003), np.float32(0.1755329), np.float32(0.19456755), np.float32(0.20968746), np.float32(0.19714767), np.float32(0.20998569), np.float32(0.2311494), np.float32(0.25449875), np.float32(0.25813273), np.float32(0.2562831), np.float32(0.28495574), np.float32(0.31165236), np.float32(0.3321495), np.float32(0.32124558), np.float32(0.36281168), np.float32(0.3239871), np.float32(0.3816024), np.float32(0.36403835), np.float32(0.38376772), np.float32(0.42792645), np.float32(0.3588117), np.float32(0.32507774), np.float32(0.36366075), np.float32(0.3354458), np.float32(0.32526356), np.float32(0.35877144), np.float32(0.35234812), np.float32(0.3207542), np.float32(0.27439392), np.float32(0.2717425), np.float32(0.24690229), np.float32(0.25977823), np.float32(0.23335359), np.float32(0.20606615), np.float32(0.20405805), np.float32(0.21160282), np.float32(0.24844994), np.float32(0.22621605), np.float32(0.25762352), np.float32(0.22263412), np.float32(0.16753764), np.float32(0.15746257), np.float32(0.14943439), np.float32(0.13210136), np.float32(0.111011356), np.float32(0.11831947), np.float32(0.10871374), np.float32(0.09389578), np.float32(0.08653319), np.float32(0.083423436), np.float32(0.066011764), np.float32(0.05724161), np.float32(0.047409803), np.float32(0.050384823), np.float32(0.044900093), np.float32(0.040211663), np.float32(0.038233064), np.float32(0.039849486), np.float32(0.04064423), np.float32(0.04184872), np.float32(0.045605924), np.float32(0.046159413), np.float32(0.03936893), np.float32(0.046812575), np.float32(0.059405286), np.float32(0.063379265), np.float32(0.06866402), np.float32(0.083166964), np.float32(0.09639967), np.float32(0.11674233), np.float32(0.1171187), np.float32(0.15143189), np.float32(0.17573863), np.float32(0.16572613), np.float32(0.15212539), np.float32(0.15682279), np.float32(0.17249383), np.float32(0.1526195), np.float32(0.15191062), np.float32(0.15207927), np.float32(0.15059891), np.float32(0.1328406), np.float32(0.11663071), np.float32(0.11527836), np.float32(0.108597994), np.float32(0.10529013), np.float32(0.104785465), np.float32(0.10379481), np.float32(0.1008754), np.float32(0.09606627), np.float32(0.08945334), np.float32(0.08089868), np.float32(0.0778001), np.float32(0.07458727), np.float32(0.07187259), np.float32(0.07169101), np.float32(0.06070208), np.float32(0.049918447), np.float32(0.0548634), np.float32(0.055098124), np.float32(0.046533205), np.float32(0.046997767), np.float32(0.04909635), np.float32(0.05472353), np.float32(0.042311363), np.float32(0.040073123), np.float32(0.04767265), np.float32(0.04336492), np.float32(0.035872042), np.float32(0.037253544), np.float32(0.044897504), np.float32(0.041148674), np.float32(0.035522018), np.float32(0.039020203), np.float32(0.04022431), np.float32(0.040068567), np.float32(0.04268072), np.float32(0.046134625), np.float32(0.044712104), np.float32(0.03759834), np.float32(0.035943553), np.float32(0.039940745), np.float32(0.03810718), np.float32(0.035069123), np.float32(0.037213154), np.float32(0.039818272), np.float32(0.03888703), np.float32(0.040372964), np.float32(0.043058965), np.float32(0.04734792), np.float32(0.04521657), np.float32(0.053531196), np.float32(0.06253992), np.float32(0.067108184), np.float32(0.0735656), np.float32(0.07885722), np.float32(0.08666397), np.float32(0.09956257), np.float32(0.10746082), np.float32(0.09511575), np.float32(0.09580272), np.float32(0.0879413), np.float32(0.09079737), np.float32(0.090206355), np.float32(0.081320435), np.float32(0.07825606), np.float32(0.0723483), np.float32(0.0700271), np.float32(0.06983572), np.float32(0.07698863), np.float32(0.08078214), np.float32(0.0811088), np.float32(0.084770136), np.float32(0.08788987), np.float32(0.07940443), np.float32(0.07329885), np.float32(0.0741531), np.float32(0.070686884), np.float32(0.058287214), np.float32(0.05852151), np.float32(0.056325167), np.float32(0.04807175), np.float32(0.044452887), np.float32(0.047440954), np.float32(0.048910897), np.float32(0.042049997), np.float32(0.041438363), np.float32(0.048236344), np.float32(0.04533478), np.float32(0.04573503), np.float32(0.05526571), np.float32(0.07011848), np.float32(0.075049706), np.float32(0.062289383), np.float32(0.0660728), np.float32(0.072922885), np.float32(0.060681146), np.float32(0.05483821), np.float32(0.060846534), np.float32(0.06802813), np.float32(0.058335423), np.float32(0.06293788), np.float32(0.072375245), np.float32(0.07901394), np.float32(0.08288944), np.float32(0.09865961), np.float32(0.1045215), np.float32(0.11268076), np.float32(0.12323418), np.float32(0.13646762), np.float32(0.13442643), np.float32(0.12878852), np.float32(0.14100154), np.float32(0.14466305), np.float32(0.13765939), np.float32(0.13380684), np.float32(0.13957684), np.float32(0.14372523), np.float32(0.14329086), np.float32(0.13563162), np.float32(0.14536814), np.float32(0.14957911), np.float32(0.16074681), np.float32(0.15128243), np.float32(0.15584557), np.float32(0.15382895), np.float32(0.15602978), np.float32(0.1465343), np.float32(0.1327225), np.float32(0.12588482), np.float32(0.11226052), np.float32(0.10517467), np.float32(0.10368797), np.float32(0.10205713), np.float32(0.085102975), np.float32(0.094091885), np.float32(0.09173423), np.float32(0.09008277), np.float32(0.09299844), np.float32(0.11255528), np.float32(0.116029754), np.float32(0.12220009), np.float32(0.13140185), np.float32(0.14326727), np.float32(0.17061567), np.float32(0.1930999), np.float32(0.19414614), np.float32(0.18986864), np.float32(0.18378396), np.float32(0.19392304), np.float32(0.18269286), np.float32(0.19205959), np.float32(0.18461844), np.float32(0.17883764), np.float32(0.18772091), np.float32(0.21953344), np.float32(0.18067157), np.float32(0.2090858), np.float32(0.22658603), np.float32(0.19436146), np.float32(0.20051578), np.float32(0.21769284), np.float32(0.17103678), np.float32(0.14290783), np.float32(0.1295188), np.float32(0.11310614), np.float32(0.11329644), np.float32(0.111560866), np.float32(0.10443167), np.float32(0.10115231), np.float32(0.10278184), np.float32(0.10679798), np.float32(0.10935629), np.float32(0.1316818), np.float32(0.13596627), np.float32(0.16762844), np.float32(0.16005206), np.float32(0.1509888), np.float32(0.1413425), np.float32(0.121681534), np.float32(0.027756007), np.float32(0.027720459), np.float32(0.02618708), np.float32(0.031062016), np.float32(0.034745924), np.float32(0.03144068), np.float32(0.036777515), np.float32(0.044080243), np.float32(0.04360025), np.float32(0.040283628), np.float32(0.050389703), np.float32(0.0525552), np.float32(0.04820225), np.float32(0.055646095), np.float32(0.06662567), np.float32(0.07383793), np.float32(0.0820692), np.float32(0.08959343), np.float32(0.09888556), np.float32(0.0907841), np.float32(0.09258773), np.float32(0.11097515), np.float32(0.10163809), np.float32(0.088423505), np.float32(0.0977216), np.float32(0.10309747), np.float32(0.096582524), np.float32(0.08878338), np.float32(0.09787559), np.float32(0.09686904), np.float32(0.07992759), np.float32(0.08022347), np.float32(0.09428631), np.float32(0.091188446), np.float32(0.08528387), np.float32(0.09138414), np.float32(0.09720794), np.float32(0.08234119), np.float32(0.0789716), np.float32(0.08263838), np.float32(0.07481103), np.float32(0.0726929), np.float32(0.075131044), np.float32(0.07973265), np.float32(0.080058895), np.float32(0.07585047), np.float32(0.07697557), np.float32(0.08989799), np.float32(0.08468651), np.float32(0.08826787), np.float32(0.09763417), np.float32(0.11773999), np.float32(0.12429389), np.float32(0.13585085), np.float32(0.17047091), np.float32(0.18096696), np.float32(0.1720996), np.float32(0.21532367), np.float32(0.22404169), np.float32(0.18649913), np.float32(0.18347472), np.float32(0.19110218), np.float32(0.18589596), np.float32(0.17676061), np.float32(0.18712297), np.float32(0.2017498), np.float32(0.18972479), np.float32(0.20121974), np.float32(0.2101497), np.float32(0.21775837), np.float32(0.22947459), np.float32(0.19728227), np.float32(0.16175987), np.float32(0.1429829), np.float32(0.12205563), np.float32(0.10237083), np.float32(0.0960805), np.float32(0.07714887), np.float32(0.06733576), np.float32(0.053602397), np.float32(0.049820755), np.float32(0.036700346), np.float32(0.031992532), np.float32(0.028701786), np.float32(0.027292201), np.float32(0.025584422), np.float32(0.025492776), np.float32(0.026041908), np.float32(0.023513345), np.float32(0.02026497), np.float32(0.019920295), np.float32(0.017986333), np.float32(0.016590673), np.float32(0.01687517), np.float32(0.0163658), np.float32(0.015433991), np.float32(0.01513296), np.float32(0.017940853), np.float32(0.022490086), np.float32(0.025650047), np.float32(0.03044971), np.float32(0.037984774), np.float32(0.0428401), np.float32(0.05026972), np.float32(0.059799537), np.float32(0.06638251), np.float32(0.07325361), np.float32(0.07212859), np.float32(0.08432293), np.float32(0.08279077), np.float32(0.083334126), np.float32(0.08272077), np.float32(0.09544512), np.float32(0.11163813), np.float32(0.11438034), np.float32(0.09261003), np.float32(0.095283784), np.float32(0.07482191), np.float32(0.06280185), np.float32(0.058818262), np.float32(0.061284423), np.float32(0.057811458), np.float32(0.055735547), np.float32(0.056031205), np.float32(0.04990715), np.float32(0.043727387), np.float32(0.04506269), np.float32(0.043682713), np.float32(0.04176633), np.float32(0.040484235), np.float32(0.037252013), np.float32(0.037277006), np.float32(0.034274522), np.float32(0.035634387), np.float32(0.03351552), np.float32(0.03784834), np.float32(0.03605309), np.float32(0.035333008), np.float32(0.039458647), np.float32(0.049084887), np.float32(0.06315191), np.float32(0.07453788), np.float32(0.096129246), np.float32(0.11785495), np.float32(0.11549436), np.float32(0.12437271), np.float32(0.12815872), np.float32(0.115286), np.float32(0.1208398), np.float32(0.12389135), np.float32(0.13028018), np.float32(0.15578122), np.float32(0.1774394), np.float32(0.19738992), np.float32(0.20838252), np.float32(0.20464939), np.float32(0.20849824), np.float32(0.20927353), np.float32(0.19676296), np.float32(0.17163283), np.float32(0.15217313), np.float32(0.14452016), np.float32(0.12519687), np.float32(0.12207433), np.float32(0.109417476), np.float32(0.099772714), np.float32(0.09677794), np.float32(0.09456814), np.float32(0.08878013), np.float32(0.090461425), np.float32(0.09172736), np.float32(0.0942929), np.float32(0.099051066), np.float32(0.105565876), np.float32(0.101171635), np.float32(0.10340736), np.float32(0.10818442), np.float32(0.1073831), np.float32(0.11147606), np.float32(0.11590099), np.float32(0.1259572), np.float32(0.14506325), np.float32(0.13398132), np.float32(0.17427163), np.float32(0.18958138), np.float32(0.200857), np.float32(0.19414048), np.float32(0.213046), np.float32(0.2551782), np.float32(0.27033573), np.float32(0.28658447), np.float32(0.3027626), np.float32(0.3950511), np.float32(0.3462712), np.float32(0.39493692), np.float32(0.5237811), np.float32(0.514493), np.float32(0.5096797), np.float32(0.48769367), np.float32(0.47154754), np.float32(0.5383148), np.float32(0.5430733), np.float32(0.49094325), np.float32(0.41468343), np.float32(0.38576326), np.float32(0.36213544), np.float32(0.3433973), np.float32(0.31863743), np.float32(0.3096011), np.float32(0.29781643), np.float32(0.3017075), np.float32(0.29918557), np.float32(0.28678593), np.float32(0.29540488), np.float32(0.27388257), np.float32(0.20948024), np.float32(0.19804001), np.float32(0.19596174), np.float32(0.15357396), np.float32(0.13605541), np.float32(0.1368298), np.float32(0.12441815), np.float32(0.11484827), np.float32(0.106521174), np.float32(0.09180438), np.float32(0.07607651), np.float32(0.07434686), np.float32(0.07843074), np.float32(0.073974006), np.float32(0.06583902), np.float32(0.06861471), np.float32(0.06374854), np.float32(0.056420323), np.float32(0.054841228), np.float32(0.069162905), np.float32(0.06279162), np.float32(0.05730013), np.float32(0.065192625), np.float32(0.07381359), np.float32(0.071300544), np.float32(0.06465832), np.float32(0.0711024), np.float32(0.0759659), np.float32(0.07226817), np.float32(0.055114884), np.float32(0.0655522), np.float32(0.08416664), np.float32(0.077435486), np.float32(0.07932672), np.float32(0.09210264), np.float32(0.09530701), np.float32(0.104377806), np.float32(0.11875094), np.float32(0.13379315), np.float32(0.13554063), np.float32(0.14640458), np.float32(0.16419046), np.float32(0.16712041), np.float32(0.15593067), np.float32(0.1559643), np.float32(0.1501234), np.float32(0.12719831), np.float32(0.11307023), np.float32(0.11322226), np.float32(0.10112225), np.float32(0.094089076), np.float32(0.095966995), np.float32(0.09759747), np.float32(0.09739918), np.float32(0.09335261), np.float32(0.092199035), np.float32(0.087096296), np.float32(0.081741154), np.float32(0.07422036), np.float32(0.07134513), np.float32(0.07524905), np.float32(0.07295245), np.float32(0.06665421), np.float32(0.066613376), np.float32(0.06424065), np.float32(0.06127631), np.float32(0.058976594), np.float32(0.05249138), np.float32(0.04870124), np.float32(0.055082023), np.float32(0.054691132), np.float32(0.04892898), np.float32(0.048773468), np.float32(0.050128777), np.float32(0.058102857), np.float32(0.060826678), np.float32(0.09075276), np.float32(0.09725482), np.float32(0.11333537), np.float32(0.13861658), np.float32(0.15697816), np.float32(0.16286302), np.float32(0.18851766), np.float32(0.20224418), np.float32(0.21722417), np.float32(0.21696123), np.float32(0.22075042), np.float32(0.26001808), np.float32(0.2302047), np.float32(0.19104585)], 'MKAECTVVTTPTSDTPGTCILLHFDAKRYLLGHIGEGAQRAFIERTIRLTKISDIFLSGRTEWKTTGGLVGLILTMADQDAAKLSDSLNNPRGAAKKRKSPKRKGITVHGGENLLHMLATTRPFVFRRAMNLRLSEVPVVKNVQGRKEQAVGAPYFRDENLIVHAMQIHSEEGLKEPDEEVEAGSPSEVEKVDVGAARKRSFADFTNLEKQRDTILRSVVENMFCSDWSMDTMIEGDPLDAPEPSADTLAESLPAPSRPDMSRSRSTSPPKRPKPTPERDPNLSTTLPPLGKTRAPWPASTIRSLPRSRPTRIALSYIVTLHPQRGKFLPTKAMELGVTPGPDFSRLTAGQAITTPSGNVVQPADVMEPMKPGTGVAVCDLPDTSYVKDFLAREEWENTEKVRTEVGCFFWILGPGVSADERLRSFMKQMEHSKHIVSAPDVCPNAITFKGGAKSSTKLNLLDEGFFPVPYFTDGAPSQVDEFMEPAKPGMVFRIEPRWEFDTEAIESPFSRDAILLETEPAYIELAKVAREGNVKNPGDDSPWKDVEVITLGTGSALPSKYRNVSATLVKVPGAGSILLDAGENTLGQLRRLYGPTELKTALRDLKALYISHLHADHHLGTVAVLKARYNEVYSSDMCEANQLINIVAPCKFLVWLREYADVEEFGFSKIRFISCEDLLKKNQGSPRNIAAHLLTEVLDSLSMASIQISRAVHCLDSFTTSWTWKNGFKIAYSGDTRPTEGFVEIGQNSIVLLHEATFDDELLPEAIAKKHSTTSEAINAGKEMGAKNIILTHFSQRYPKLPILSAAEEGGPEVLVAFDLCRVRLGDVKRFGTFLPALRELYEEAEEEKIEGEEGGEGEEEEPAAEEKKRKGKVGKAGGNKPEGNKPEKKSKKRE': [np.float32(0.5246026), np.float32(0.5466423), np.float32(0.539863), np.float32(0.59276193), np.float32(0.5466506), np.float32(0.47397175), np.float32(0.45553517), np.float32(0.4179099), np.float32(0.40961477), np.float32(0.38871172), np.float32(0.35143396), np.float32(0.2929541), np.float32(0.29204705), np.float32(0.28934455), np.float32(0.20078768), np.float32(0.18303715), np.float32(0.16772115), np.float32(0.16217469), np.float32(0.13578531), np.float32(0.122491844), np.float32(0.1216158), np.float32(0.11536096), np.float32(0.10971977), np.float32(0.101809435), np.float32(0.10186938), np.float32(0.09586968), np.float32(0.08708557), np.float32(0.081142455), np.float32(0.077460505), np.float32(0.07669596), np.float32(0.07257244), np.float32(0.070197776), np.float32(0.08618039), np.float32(0.081455015), np.float32(0.08300943), np.float32(0.0842929), np.float32(0.098102316), np.float32(0.093662985), np.float32(0.10390342), np.float32(0.10944288), np.float32(0.093787186), np.float32(0.10390805), np.float32(0.11179492), np.float32(0.1037025), np.float32(0.105123416), np.float32(0.105164625), np.float32(0.112653784), np.float32(0.11509301), np.float32(0.112821534), np.float32(0.11711628), np.float32(0.1337206), np.float32(0.13829458), np.float32(0.14914624), np.float32(0.16875505), np.float32(0.20178549), np.float32(0.1761969), np.float32(0.17266446), np.float32(0.1666317), np.float32(0.17346923), np.float32(0.15832826), np.float32(0.13227388), np.float32(0.11711672), np.float32(0.11653333), np.float32(0.08507572), np.float32(0.09280881), np.float32(0.085594505), np.float32(0.08460081), np.float32(0.10220025), np.float32(0.10327585), np.float32(0.09928182), np.float32(0.0917379), np.float32(0.092917725), np.float32(0.09986833), np.float32(0.110520415), np.float32(0.111042656), np.float32(0.11220479), np.float32(0.11149247), np.float32(0.124038726), np.float32(0.13002197), np.float32(0.14629968), np.float32(0.16059719), np.float32(0.17201103), np.float32(0.2348825), np.float32(0.30057886), np.float32(0.34653968), np.float32(0.471485), np.float32(0.5730394), np.float32(0.6554656), np.float32(0.68565875), np.float32(0.72495574), np.float32(0.77227855), np.float32(0.7954091), np.float32(0.819725), np.float32(0.853125), np.float32(0.8552353), np.float32(0.86478686), np.float32(0.8999969), np.float32(0.91124946), np.float32(0.8994391), np.float32(0.9019319), np.float32(0.90941507), np.float32(0.8738776), np.float32(0.84429324), np.float32(0.8146665), np.float32(0.7088947), np.float32(0.60770524), np.float32(0.47193772), np.float32(0.42946732), np.float32(0.36612746), np.float32(0.27616444), np.float32(0.2148065), np.float32(0.14965154), np.float32(0.13587885), np.float32(0.092589736), np.float32(0.06876725), np.float32(0.0631822), np.float32(0.06393024), np.float32(0.05174016), np.float32(0.04827917), np.float32(0.055086274), np.float32(0.054632563), np.float32(0.055962376), np.float32(0.06197342), np.float32(0.064821094), np.float32(0.06743386), np.float32(0.06376654), np.float32(0.06920825), np.float32(0.07514546), np.float32(0.07540828), np.float32(0.09106029), np.float32(0.11471431), np.float32(0.12577645), np.float32(0.13597882), np.float32(0.1363582), np.float32(0.16692306), np.float32(0.19699444), np.float32(0.22818522), np.float32(0.25410676), np.float32(0.29607496), np.float32(0.30645436), np.float32(0.31667152), np.float32(0.3082847), np.float32(0.32799327), np.float32(0.29929325), np.float32(0.2973778), np.float32(0.31692603), np.float32(0.36609197), np.float32(0.354909), np.float32(0.33911538), np.float32(0.29603878), np.float32(0.2570678), np.float32(0.27696127), np.float32(0.3290797), np.float32(0.24885903), np.float32(0.25205544), np.float32(0.22576907), np.float32(0.26913017), np.float32(0.24163187), np.float32(0.2795427), np.float32(0.2616744), np.float32(0.22536567), np.float32(0.22035407), np.float32(0.19075876), np.float32(0.24191858), np.float32(0.3076003), np.float32(0.389135), np.float32(0.3757088), np.float32(0.5057674), np.float32(0.6964103), np.float32(0.7589717), np.float32(0.7894478), np.float32(0.8272652), np.float32(0.8505741), np.float32(0.87655896), np.float32(0.8967081), np.float32(0.9077134), np.float32(0.9326982), np.float32(0.9504492), np.float32(0.95514375), np.float32(0.963285), np.float32(0.9699157), np.float32(0.9733155), np.float32(0.97569865), np.float32(0.97629344), np.float32(0.97648513), np.float32(0.9760271), np.float32(0.97440153), np.float32(0.97325563), np.float32(0.9708136), np.float32(0.9669814), np.float32(0.9637397), np.float32(0.95899737), np.float32(0.95509815), np.float32(0.95046526), np.float32(0.940362), np.float32(0.9286964), np.float32(0.9022399), np.float32(0.8827739), np.float32(0.87983507), np.float32(0.87559223), np.float32(0.87400997), np.float32(0.8541623), np.float32(0.833732), np.float32(0.8036591), np.float32(0.7434389), np.float32(0.6921328), np.float32(0.6418342), np.float32(0.58365357), np.float32(0.5218092), np.float32(0.40333262), np.float32(0.41517016), np.float32(0.31646776), np.float32(0.28504047), np.float32(0.28032902), np.float32(0.25838125), np.float32(0.24912214), np.float32(0.31134284), np.float32(0.29535922), np.float32(0.29717538), np.float32(0.2816451), np.float32(0.29131338), np.float32(0.28847778), np.float32(0.35674247), np.float32(0.44188985), np.float32(0.49871886), np.float32(0.5495212), np.float32(0.58054954), np.float32(0.6684708), np.float32(0.7406425), np.float32(0.7439881), np.float32(0.8081018), np.float32(0.8148903), np.float32(0.84865546), np.float32(0.8532904), np.float32(0.8646797), np.float32(0.8871706), np.float32(0.9060778), np.float32(0.92270637), np.float32(0.9353746), np.float32(0.9466192), np.float32(0.9500603), np.float32(0.9614381), np.float32(0.96664387), np.float32(0.9672182), np.float32(0.9701403), np.float32(0.97068846), np.float32(0.9721881), np.float32(0.97315454), np.float32(0.97574866), np.float32(0.97738874), np.float32(0.9777526), np.float32(0.9792899), np.float32(0.9792972), np.float32(0.9803992), np.float32(0.9809718), np.float32(0.98140967), np.float32(0.9822281), np.float32(0.983012), np.float32(0.98393226), np.float32(0.9847194), np.float32(0.9851591), np.float32(0.98498684), np.float32(0.98543566), np.float32(0.98550874), np.float32(0.985805), np.float32(0.9856758), np.float32(0.9858283), np.float32(0.9860423), np.float32(0.9860372), np.float32(0.98581946), np.float32(0.98540074), np.float32(0.9856737), np.float32(0.9851408), np.float32(0.9848542), np.float32(0.9851053), np.float32(0.9845918), np.float32(0.9836676), np.float32(0.98313856), np.float32(0.98349774), np.float32(0.98292494), np.float32(0.98316646), np.float32(0.9831214), np.float32(0.98343015), np.float32(0.98278147), np.float32(0.9827088), np.float32(0.9827005), np.float32(0.98268604), np.float32(0.98258877), np.float32(0.98102194), np.float32(0.97793764), np.float32(0.97572577), np.float32(0.9742724), np.float32(0.9749971), np.float32(0.9746413), np.float32(0.9718), np.float32(0.97112477), np.float32(0.965743), np.float32(0.9653867), np.float32(0.95919675), np.float32(0.955948), np.float32(0.9521117), np.float32(0.9477295), np.float32(0.94131356), np.float32(0.9214189), np.float32(0.895672), np.float32(0.8611906), np.float32(0.79923075), np.float32(0.8204122), np.float32(0.7995643), np.float32(0.7752345), np.float32(0.7009036), np.float32(0.7284578), np.float32(0.7876979), np.float32(0.79417443), np.float32(0.77028906), np.float32(0.7351162), np.float32(0.61412287), np.float32(0.5201006), np.float32(0.53501624), np.float32(0.30046448), np.float32(0.29727757), np.float32(0.30487645), np.float32(0.2626812), np.float32(0.2562114), np.float32(0.23300844), np.float32(0.18309727), np.float32(0.21192008), np.float32(0.18012603), np.float32(0.19781306), np.float32(0.21912953), np.float32(0.27427572), np.float32(0.30797717), np.float32(0.34087622), np.float32(0.3348395), np.float32(0.36114052), np.float32(0.321437), np.float32(0.33013514), np.float32(0.2766825), np.float32(0.31804523), np.float32(0.32878962), np.float32(0.30165547), np.float32(0.37248525), np.float32(0.4529718), np.float32(0.73820347), np.float32(0.6382002), np.float32(0.824577), np.float32(0.92441434), np.float32(0.94626564), np.float32(0.9411282), np.float32(0.94739544), np.float32(0.9420305), np.float32(0.9477989), np.float32(0.93892986), np.float32(0.9604476), np.float32(0.9618198), np.float32(0.9555154), np.float32(0.94312793), np.float32(0.945746), np.float32(0.9349546), np.float32(0.9054907), np.float32(0.85489607), np.float32(0.8398187), np.float32(0.84893495), np.float32(0.8277838), np.float32(0.8227714), np.float32(0.80451244), np.float32(0.741513), np.float32(0.70360476), np.float32(0.65036416), np.float32(0.56079435), np.float32(0.53859305), np.float32(0.41925305), np.float32(0.31431884), np.float32(0.39111292), np.float32(0.30751124), np.float32(0.21202427), np.float32(0.20065603), np.float32(0.15830728), np.float32(0.12232593), np.float32(0.102660544), np.float32(0.0840114), np.float32(0.07625439), np.float32(0.07842802), np.float32(0.07847692), np.float32(0.06590255), np.float32(0.06357593), np.float32(0.065351196), np.float32(0.06441478), np.float32(0.080818355), np.float32(0.09148044), np.float32(0.091064736), np.float32(0.09476091), np.float32(0.09166396), np.float32(0.098635614), np.float32(0.086177945), np.float32(0.07440983), np.float32(0.06770796), np.float32(0.06818163), np.float32(0.05954602), np.float32(0.05720633), np.float32(0.05079122), np.float32(0.04413751), np.float32(0.042267922), np.float32(0.042512994), np.float32(0.040881693), np.float32(0.039580096), np.float32(0.037812524), np.float32(0.032353893), np.float32(0.033943646), np.float32(0.03495035), np.float32(0.031657685), np.float32(0.029879047), np.float32(0.027901705), np.float32(0.027827557), np.float32(0.026356159), np.float32(0.022680348), np.float32(0.025316982), np.float32(0.02653058), np.float32(0.02814314), np.float32(0.0331079), np.float32(0.04246087), np.float32(0.050372418), np.float32(0.0589911), np.float32(0.06991472), np.float32(0.074996255), np.float32(0.078871824), np.float32(0.09142101), np.float32(0.09259595), np.float32(0.0982131), np.float32(0.11084366), np.float32(0.11540997), np.float32(0.108891316), np.float32(0.10661415), np.float32(0.10619588), np.float32(0.10082702), np.float32(0.10684744), np.float32(0.10149857), np.float32(0.09165735), np.float32(0.13811733), np.float32(0.17455061), np.float32(0.13928156), np.float32(0.13727628), np.float32(0.14955315), np.float32(0.13467641), np.float32(0.10784567), np.float32(0.1057888), np.float32(0.096965455), np.float32(0.08190937), np.float32(0.080410786), np.float32(0.083267115), np.float32(0.08616135), np.float32(0.10864037), np.float32(0.09852839), np.float32(0.095446415), np.float32(0.08959114), np.float32(0.107609406), np.float32(0.10301289), np.float32(0.093535796), np.float32(0.09794443), np.float32(0.1026594), np.float32(0.10910907), np.float32(0.11716535), np.float32(0.14161722), np.float32(0.14563504), np.float32(0.13667375), np.float32(0.13103221), np.float32(0.12240909), np.float32(0.11421391), np.float32(0.10144496), np.float32(0.11058708), np.float32(0.11476168), np.float32(0.11002261), np.float32(0.09901558), np.float32(0.11349952), np.float32(0.13077751), np.float32(0.13892353), np.float32(0.12905589), np.float32(0.13003), np.float32(0.11940715), np.float32(0.119516626), np.float32(0.111147195), np.float32(0.11015091), np.float32(0.11347363), np.float32(0.113355085), np.float32(0.10970871), np.float32(0.11471097), np.float32(0.11150227), np.float32(0.10955934), np.float32(0.110529974), np.float32(0.10664218), np.float32(0.10332129), np.float32(0.097692154), np.float32(0.10257805), np.float32(0.101824634), np.float32(0.08301402), np.float32(0.0941076), np.float32(0.09490452), np.float32(0.09784454), np.float32(0.083310656), np.float32(0.07769124), np.float32(0.07311315), np.float32(0.07062445), np.float32(0.06422338), np.float32(0.063434795), np.float32(0.06285507), np.float32(0.061609242), np.float32(0.062069453), np.float32(0.06592724), np.float32(0.06922197), np.float32(0.072996564), np.float32(0.0686459), np.float32(0.064691), np.float32(0.06020255), np.float32(0.061503675), np.float32(0.05100762), np.float32(0.046306375), np.float32(0.042839438), np.float32(0.04205601), np.float32(0.041598044), np.float32(0.044346105), np.float32(0.050484776), np.float32(0.04967761), np.float32(0.054759473), np.float32(0.060280006), np.float32(0.066745356), np.float32(0.070966534), np.float32(0.092219725), np.float32(0.11310982), np.float32(0.1386679), np.float32(0.16284506), np.float32(0.16835858), np.float32(0.19498643), np.float32(0.18603693), np.float32(0.18453942), np.float32(0.20828743), np.float32(0.20235498), np.float32(0.19746394), np.float32(0.17839901), np.float32(0.1946248), np.float32(0.1773182), np.float32(0.15176079), np.float32(0.15653032), np.float32(0.15567371), np.float32(0.15170653), np.float32(0.1490921), np.float32(0.15464692), np.float32(0.13367034), np.float32(0.13566282), np.float32(0.12150272), np.float32(0.12682989), np.float32(0.102170296), np.float32(0.09325382), np.float32(0.09474035), np.float32(0.080827296), np.float32(0.07616382), np.float32(0.059518028), np.float32(0.054033134), np.float32(0.0451722), np.float32(0.04020534), np.float32(0.04635203), np.float32(0.04461283), np.float32(0.04627375), np.float32(0.054010715), np.float32(0.05505659), np.float32(0.055476524), np.float32(0.058786925), np.float32(0.055162817), np.float32(0.050594848), np.float32(0.04575798), np.float32(0.044910215), np.float32(0.046394594), np.float32(0.040892232), np.float32(0.0431849), np.float32(0.04363725), np.float32(0.048498873), np.float32(0.04397838), np.float32(0.04086724), np.float32(0.043186124), np.float32(0.03868887), np.float32(0.041611068), np.float32(0.04649608), np.float32(0.04825018), np.float32(0.04957809), np.float32(0.047029927), np.float32(0.05356243), np.float32(0.05864072), np.float32(0.05604502), np.float32(0.05468466), np.float32(0.05827066), np.float32(0.061540548), np.float32(0.060077947), np.float32(0.05603524), np.float32(0.063043155), np.float32(0.06992193), np.float32(0.06686507), np.float32(0.070221394), np.float32(0.066390656), np.float32(0.061609823), np.float32(0.055228848), np.float32(0.05429099), np.float32(0.052083854), np.float32(0.047908198), np.float32(0.047621675), np.float32(0.045832284), np.float32(0.04133238), np.float32(0.04463401), np.float32(0.047029447), np.float32(0.047459815), np.float32(0.04523151), np.float32(0.03933092), np.float32(0.035407018), np.float32(0.03580202), np.float32(0.031964146), np.float32(0.02730395), np.float32(0.026906349), np.float32(0.029662741), np.float32(0.0258031), np.float32(0.025901152), np.float32(0.027448904), np.float32(0.02933563), np.float32(0.031090582), np.float32(0.032800637), np.float32(0.033511996), np.float32(0.039604213), np.float32(0.04530741), np.float32(0.049823392), np.float32(0.05613326), np.float32(0.05675927), np.float32(0.0610309), np.float32(0.05439179), np.float32(0.053427864), np.float32(0.054749604), np.float32(0.052275866), np.float32(0.04738792), np.float32(0.049022436), np.float32(0.048941888), np.float32(0.046195347), np.float32(0.04493508), np.float32(0.050269686), np.float32(0.050094888), np.float32(0.04911019), np.float32(0.044919644), np.float32(0.04369668), np.float32(0.040833727), np.float32(0.0349176), np.float32(0.032295834), np.float32(0.032966446), np.float32(0.032112315), np.float32(0.028655568), np.float32(0.02741489), np.float32(0.028812801), np.float32(0.027338715), np.float32(0.027619012), np.float32(0.031650443), np.float32(0.030296046), np.float32(0.030760458), np.float32(0.034817424), np.float32(0.03942668), np.float32(0.04207311), np.float32(0.042445634), np.float32(0.04460416), np.float32(0.045665715), np.float32(0.043206826), np.float32(0.043940503), np.float32(0.04189214), np.float32(0.04939871), np.float32(0.055162527), np.float32(0.052484933), np.float32(0.055337384), np.float32(0.06836057), np.float32(0.07563867), np.float32(0.077772655), np.float32(0.09348412), np.float32(0.10597765), np.float32(0.10514654), np.float32(0.1116682), np.float32(0.115635216), np.float32(0.11219163), np.float32(0.10855166), np.float32(0.098457344), np.float32(0.09830254), np.float32(0.09934008), np.float32(0.088328294), np.float32(0.08255174), np.float32(0.08365723), np.float32(0.08758002), np.float32(0.08154266), np.float32(0.07503305), np.float32(0.08588531), np.float32(0.079501614), np.float32(0.07215708), np.float32(0.07492382), np.float32(0.07809593), np.float32(0.06588258), np.float32(0.05621131), np.float32(0.04996534), np.float32(0.0479805), np.float32(0.039682608), np.float32(0.03748535), np.float32(0.039414313), np.float32(0.03380956), np.float32(0.029141307), np.float32(0.032091495), np.float32(0.036595155), np.float32(0.035719324), np.float32(0.036165558), np.float32(0.041228622), np.float32(0.043084223), np.float32(0.043670375), np.float32(0.04360081), np.float32(0.049151823), np.float32(0.05155489), np.float32(0.048327453), np.float32(0.048032105), np.float32(0.05353395), np.float32(0.05710483), np.float32(0.05667297), np.float32(0.054543257), np.float32(0.05523945), np.float32(0.053562116), np.float32(0.05168148), np.float32(0.05532719), np.float32(0.056822553), np.float32(0.058047064), np.float32(0.06558702), np.float32(0.07698802), np.float32(0.07838625), np.float32(0.08411963), np.float32(0.09186071), np.float32(0.09396461), np.float32(0.086822666), np.float32(0.08517897), np.float32(0.08271449), np.float32(0.084667295), np.float32(0.074832775), np.float32(0.07348327), np.float32(0.075780444), np.float32(0.0840753), np.float32(0.067032084), np.float32(0.060970213), np.float32(0.061506234), np.float32(0.062351312), np.float32(0.054826546), np.float32(0.05405099), np.float32(0.0590847), np.float32(0.058970768), np.float32(0.05712156), np.float32(0.05243051), np.float32(0.051569164), np.float32(0.049107548), np.float32(0.054075617), np.float32(0.053144027), np.float32(0.048631888), np.float32(0.044959757), np.float32(0.05061314), np.float32(0.055653285), np.float32(0.05604347), np.float32(0.05565657), np.float32(0.070386425), np.float32(0.08102845), np.float32(0.08026752), np.float32(0.08207148), np.float32(0.099949814), np.float32(0.13604544), np.float32(0.15103221), np.float32(0.1916828), np.float32(0.19044304), np.float32(0.19531439), np.float32(0.20639499), np.float32(0.22963803), np.float32(0.23767582), np.float32(0.28341946), np.float32(0.28889912), np.float32(0.29085004), np.float32(0.2789939), np.float32(0.21340281), np.float32(0.2275243), np.float32(0.22689462), np.float32(0.19548862), np.float32(0.19094183), np.float32(0.14864728), np.float32(0.13851407), np.float32(0.12040726), np.float32(0.11570199), np.float32(0.099045575), np.float32(0.09787043), np.float32(0.08785559), np.float32(0.09044226), np.float32(0.08595605), np.float32(0.07423786), np.float32(0.07479534), np.float32(0.0719494), np.float32(0.06623205), np.float32(0.061739847), np.float32(0.06319963), np.float32(0.05853638), np.float32(0.052881412), np.float32(0.05572843), np.float32(0.06241555), np.float32(0.06553998), np.float32(0.067103), np.float32(0.06825467), np.float32(0.07827222), np.float32(0.0738059), np.float32(0.07355908), np.float32(0.0687216), np.float32(0.060927078), np.float32(0.05583812), np.float32(0.05325105), np.float32(0.050582793), np.float32(0.042075504), np.float32(0.043633815), np.float32(0.042555287), np.float32(0.04102018), np.float32(0.041724168), np.float32(0.042552393), np.float32(0.04287251), np.float32(0.044870142), np.float32(0.051995583), np.float32(0.059315376), np.float32(0.06012178), np.float32(0.05476398), np.float32(0.052113477), np.float32(0.04810202), np.float32(0.046376698), np.float32(0.049472194), np.float32(0.048836775), np.float32(0.048968483), np.float32(0.054924943), np.float32(0.065124266), np.float32(0.06297512), np.float32(0.06578819), np.float32(0.07588672), np.float32(0.08780704), np.float32(0.09250434), np.float32(0.103641175), np.float32(0.131576), np.float32(0.1309539), np.float32(0.13423425), np.float32(0.14322615), np.float32(0.15689246), np.float32(0.17632776), np.float32(0.19318812), np.float32(0.23262094), np.float32(0.31943664), np.float32(0.33651477), np.float32(0.36491954), np.float32(0.49055463), np.float32(0.59164274), np.float32(0.6696332), np.float32(0.7437187), np.float32(0.8128529), np.float32(0.843722), np.float32(0.8651131), np.float32(0.8941143), np.float32(0.9202801), np.float32(0.9343904), np.float32(0.94853485), np.float32(0.9664991), np.float32(0.972483), np.float32(0.9763649), np.float32(0.9790878), np.float32(0.98118913), np.float32(0.98245496), np.float32(0.9824629), np.float32(0.98388207), np.float32(0.9836712), np.float32(0.9813529), np.float32(0.9814662), np.float32(0.982018), np.float32(0.98124605), np.float32(0.97972316), np.float32(0.9799075), np.float32(0.9786865), np.float32(0.97721636), np.float32(0.9761969), np.float32(0.9763707), np.float32(0.9769076), np.float32(0.9780425), np.float32(0.97943294), np.float32(0.97929776), np.float32(0.9808303), np.float32(0.9796031), np.float32(0.97938913), np.float32(0.9782267), np.float32(0.9748267), np.float32(0.9702855), np.float32(0.9698667), np.float32(0.9679942), np.float32(0.9623211), np.float32(0.9625898), np.float32(0.9606706), np.float32(0.96252227), np.float32(0.95933515), np.float32(0.96212894), np.float32(0.9598457)], 'MAAATTSRRGPGAMDDENLTFETSPGVEVISSFDQMGIREDLLRGIYAYGFEKPSAIQQRAVLPIISGRDVIAQAQSGTGKTSMISLSVCQIVDTAVREVQALILSPTRELAAQTERVMLAIGDFINIQVHACIGGKSIGEDIRKLEHGVHVVSGTPGRVCDMIKRRTLRTRAIKLLILDEADEMLGRGFKDQIYDVYRYLPPELQVCLISATLPHEILEMTSKFMTDPVRILVKRDELTLEGIKQFFVAVEKEEWKFDTLCDLYDTLTITQAVIFCNTKRKVSLVINYDLPNNRELYIHRIGRSGRFGRKRAVLPIISGRDVIAQAQSGTGKTSMISLSVCQIVDTAVREVQALILSPTRELAAQTERVMLAIGDYINIQVHACIGGKSIGEDIRKLEHGVHVVSGTPGRVCDMIKRRTLRTRAIKLLILDEADEMLGRGFKDQIYDVYRYLPPELQVCLISATLPHEILEMTSKFMTDPVRILVKRDELTLEGIKQFFVAVEKEEWKFDTLCDLYDTLTITQAVIFCNTKRKVDWLTERMRSNNFTVSAMHGDMPQKERDAIMAEFRSGATRVLITTDVWARGLDVSLVINYDLPNNRELYIHRIGRSGRFGRKGVAINFVKKEDIRILRDIEQYYSTQIDEMPMNVADLI': [np.float32(0.97970164), np.float32(0.9776577), np.float32(0.9735293), np.float32(0.9777844), np.float32(0.9789348), np.float32(0.97646266), np.float32(0.97332317), np.float32(0.97316384), np.float32(0.97356796), np.float32(0.9709599), np.float32(0.96715474), np.float32(0.9546395), np.float32(0.94502205), np.float32(0.91723984), np.float32(0.89830244), np.float32(0.8691792), np.float32(0.86492366), np.float32(0.8321785), np.float32(0.7894796), np.float32(0.7411957), np.float32(0.6472059), np.float32(0.5465647), np.float32(0.5452829), np.float32(0.5131646), np.float32(0.49163947), np.float32(0.48443353), np.float32(0.44350392), np.float32(0.40066624), np.float32(0.3647664), np.float32(0.34325692), np.float32(0.31501734), np.float32(0.26271915), np.float32(0.25505173), np.float32(0.19873622), np.float32(0.16205381), np.float32(0.14396824), np.float32(0.12682313), np.float32(0.10154644), np.float32(0.08921148), np.float32(0.083199605), np.float32(0.08135542), np.float32(0.086375095), np.float32(0.09484727), np.float32(0.09316761), np.float32(0.0971765), np.float32(0.098847814), np.float32(0.09650205), np.float32(0.09604559), np.float32(0.098244965), np.float32(0.09162107), np.float32(0.09343265), np.float32(0.07869619), np.float32(0.06953689), np.float32(0.06420156), np.float32(0.06653625), np.float32(0.07313016), np.float32(0.0665124), np.float32(0.079020105), np.float32(0.09073617), np.float32(0.0859835), np.float32(0.0756123), np.float32(0.080609515), np.float32(0.08474831), np.float32(0.08470697), np.float32(0.078585215), np.float32(0.07731998), np.float32(0.07830246), np.float32(0.08342661), np.float32(0.079662874), np.float32(0.087910675), np.float32(0.08464838), np.float32(0.088251434), np.float32(0.08481606), np.float32(0.08227684), np.float32(0.087071694), np.float32(0.08856956), np.float32(0.08321257), np.float32(0.082775146), np.float32(0.08195264), np.float32(0.09265436), np.float32(0.08742066), np.float32(0.07515237), np.float32(0.07573601), np.float32(0.079270445), np.float32(0.08184276), np.float32(0.07199784), np.float32(0.076661944), np.float32(0.081131406), np.float32(0.06423452), np.float32(0.056865886), np.float32(0.052946303), np.float32(0.044566896), np.float32(0.03565515), np.float32(0.032359254), np.float32(0.03231113), np.float32(0.03178759), np.float32(0.034307998), np.float32(0.040279195), np.float32(0.045995954), np.float32(0.04863466), np.float32(0.049316145), np.float32(0.053440172), np.float32(0.057466157), np.float32(0.05404981), np.float32(0.06092405), np.float32(0.06554703), np.float32(0.06138702), np.float32(0.054713238), np.float32(0.057397325), np.float32(0.061191022), np.float32(0.053294554), np.float32(0.046221416), np.float32(0.054391455), np.float32(0.053305726), np.float32(0.04850168), np.float32(0.050411344), np.float32(0.050309885), np.float32(0.0504103), np.float32(0.04481302), np.float32(0.040887237), np.float32(0.038850926), np.float32(0.03391976), np.float32(0.029386248), np.float32(0.032228), np.float32(0.032101426), np.float32(0.03680195), np.float32(0.03650802), np.float32(0.035314877), np.float32(0.035034295), np.float32(0.037824027), np.float32(0.0437078), np.float32(0.04224484), np.float32(0.049869724), np.float32(0.06005601), np.float32(0.060823023), np.float32(0.06939893), np.float32(0.07225106), np.float32(0.07397784), np.float32(0.07476229), np.float32(0.07962277), np.float32(0.08458383), np.float32(0.083269894), np.float32(0.093920425), np.float32(0.10721214), np.float32(0.10508614), np.float32(0.11133359), np.float32(0.11030176), np.float32(0.11876206), np.float32(0.119806424), np.float32(0.100938454), np.float32(0.09329601), np.float32(0.085402384), np.float32(0.077553675), np.float32(0.06893065), np.float32(0.07215093), np.float32(0.07387285), np.float32(0.06718101), np.float32(0.060748298), np.float32(0.07435943), np.float32(0.070137054), np.float32(0.06226259), np.float32(0.06246646), np.float32(0.06225873), np.float32(0.060146276), np.float32(0.062177934), np.float32(0.06082192), np.float32(0.056662682), np.float32(0.0543802), np.float32(0.053896237), np.float32(0.053767405), np.float32(0.049320295), np.float32(0.048142944), np.float32(0.052641816), np.float32(0.055426896), np.float32(0.052557755), np.float32(0.055827104), np.float32(0.0693414), np.float32(0.06850243), np.float32(0.06565904), np.float32(0.066610195), np.float32(0.06959591), np.float32(0.072219625), np.float32(0.06729773), np.float32(0.06727792), np.float32(0.066054136), np.float32(0.06620545), np.float32(0.06758156), np.float32(0.07376823), np.float32(0.07697917), np.float32(0.07551692), np.float32(0.08173316), np.float32(0.09163077), np.float32(0.10016614), np.float32(0.085698925), np.float32(0.08812791), np.float32(0.08153467), np.float32(0.07289531), np.float32(0.066080965), np.float32(0.065702446), np.float32(0.062361103), np.float32(0.057636373), np.float32(0.053975824), np.float32(0.054900095), np.float32(0.053099215), np.float32(0.051628653), np.float32(0.053637534), np.float32(0.052520324), np.float32(0.053334646), np.float32(0.055062383), np.float32(0.05736377), np.float32(0.059156645), np.float32(0.0581662), np.float32(0.06446686), np.float32(0.06969999), np.float32(0.07154328), np.float32(0.07131867), np.float32(0.0704034), np.float32(0.076056994), np.float32(0.07383502), np.float32(0.07768814), np.float32(0.08093758), np.float32(0.07758659), np.float32(0.078585394), np.float32(0.08662969), np.float32(0.08904027), np.float32(0.09517923), np.float32(0.11105455), np.float32(0.11308547), np.float32(0.10202181), np.float32(0.092991464), np.float32(0.109434664), np.float32(0.10832473), np.float32(0.09497975), np.float32(0.100345306), np.float32(0.105068505), np.float32(0.09717074), np.float32(0.07591474), np.float32(0.07877054), np.float32(0.075592756), np.float32(0.062286396), np.float32(0.06099266), np.float32(0.06969939), np.float32(0.07686087), np.float32(0.08449388), np.float32(0.09097092), np.float32(0.10479135), np.float32(0.10711915), np.float32(0.10508866), np.float32(0.10340522), np.float32(0.09023941), np.float32(0.08181809), np.float32(0.09046949), np.float32(0.08600111), np.float32(0.08572008), np.float32(0.08033916), np.float32(0.083099306), np.float32(0.08158858), np.float32(0.0793476), np.float32(0.07657676), np.float32(0.08175746), np.float32(0.09048604), np.float32(0.08103557), np.float32(0.07875222), np.float32(0.07933572), np.float32(0.07452948), np.float32(0.06264275), np.float32(0.060835823), np.float32(0.05641866), np.float32(0.058329877), np.float32(0.059691194), np.float32(0.06088815), np.float32(0.053528897), np.float32(0.051058874), np.float32(0.047969576), np.float32(0.045366175), np.float32(0.039943833), np.float32(0.04247473), np.float32(0.041927975), np.float32(0.043282315), np.float32(0.041220397), np.float32(0.04609925), np.float32(0.05190432), np.float32(0.056384057), np.float32(0.06190525), np.float32(0.065091744), np.float32(0.0637887), np.float32(0.061807267), np.float32(0.06195869), np.float32(0.06600076), np.float32(0.06940032), np.float32(0.0695484), np.float32(0.064115286), np.float32(0.060069874), np.float32(0.05830487), np.float32(0.060334384), np.float32(0.07110651), np.float32(0.07516563), np.float32(0.08709846), np.float32(0.098002434), np.float32(0.109737635), np.float32(0.11432772), np.float32(0.11528935), np.float32(0.10461593), np.float32(0.09561866), np.float32(0.08730007), np.float32(0.074833184), np.float32(0.06811127), np.float32(0.06840855), np.float32(0.0661027), np.float32(0.07437227), np.float32(0.077220656), np.float32(0.07714414), np.float32(0.07267129), np.float32(0.07455876), np.float32(0.08317376), np.float32(0.08513921), np.float32(0.07994362), np.float32(0.085134044), np.float32(0.09029991), np.float32(0.094071545), np.float32(0.09542466), np.float32(0.10167077), np.float32(0.099692926), np.float32(0.105174884), np.float32(0.09820693), np.float32(0.09158079), np.float32(0.08658182), np.float32(0.081315376), np.float32(0.07437967), np.float32(0.07234902), np.float32(0.070950545), np.float32(0.07510103), np.float32(0.07004727), np.float32(0.06083546), np.float32(0.06574754), np.float32(0.0685778), np.float32(0.07068788), np.float32(0.06227623), np.float32(0.065426625), np.float32(0.067602426), np.float32(0.05621131), np.float32(0.049556144), np.float32(0.046212148), np.float32(0.038887683), np.float32(0.031600565), np.float32(0.027463034), np.float32(0.02825396), np.float32(0.030205268), np.float32(0.032517638), np.float32(0.039215267), np.float32(0.04592569), np.float32(0.04922102), np.float32(0.047995444), np.float32(0.051940013), np.float32(0.056603923), np.float32(0.05200018), np.float32(0.05741212), np.float32(0.06321872), np.float32(0.05952378), np.float32(0.054591548), np.float32(0.05605296), np.float32(0.05992386), np.float32(0.052578118), np.float32(0.04659087), np.float32(0.052039765), np.float32(0.0545007), np.float32(0.049764417), np.float32(0.051041875), np.float32(0.05005625), np.float32(0.050608378), np.float32(0.044951566), np.float32(0.040905416), np.float32(0.03861636), np.float32(0.033134647), np.float32(0.028245576), np.float32(0.030855397), np.float32(0.030918973), np.float32(0.034982305), np.float32(0.03486249), np.float32(0.033868942), np.float32(0.033826243), np.float32(0.036957268), np.float32(0.04374159), np.float32(0.042118583), np.float32(0.049116902), np.float32(0.05873343), np.float32(0.059731174), np.float32(0.06746038), np.float32(0.07114448), np.float32(0.07115897), np.float32(0.07288664), np.float32(0.07608148), np.float32(0.08129352), np.float32(0.08036688), np.float32(0.09092127), np.float32(0.10554654), np.float32(0.10260705), np.float32(0.10857379), np.float32(0.108584516), np.float32(0.11926316), np.float32(0.11929241), np.float32(0.100407936), np.float32(0.091958135), np.float32(0.08408033), np.float32(0.07597422), np.float32(0.067806944), np.float32(0.07161789), np.float32(0.07466663), np.float32(0.06790111), np.float32(0.06148171), np.float32(0.0752141), np.float32(0.0696943), np.float32(0.06153803), np.float32(0.06173041), np.float32(0.061733246), np.float32(0.059171405), np.float32(0.061122), np.float32(0.059602883), np.float32(0.05558973), np.float32(0.053433087), np.float32(0.052786887), np.float32(0.053009577), np.float32(0.04882103), np.float32(0.047511186), np.float32(0.051886905), np.float32(0.054803707), np.float32(0.05205994), np.float32(0.055169266), np.float32(0.06864322), np.float32(0.06771665), np.float32(0.06507992), np.float32(0.066032), np.float32(0.06923861), np.float32(0.07165547), np.float32(0.0666292), np.float32(0.06692338), np.float32(0.06577204), np.float32(0.06584249), np.float32(0.067189485), np.float32(0.07321931), np.float32(0.07700569), np.float32(0.07520527), np.float32(0.082158946), np.float32(0.09151191), np.float32(0.1000771), np.float32(0.08650142), np.float32(0.088878915), np.float32(0.0822989), np.float32(0.07302166), np.float32(0.06644765), np.float32(0.06573816), np.float32(0.06274893), np.float32(0.058512438), np.float32(0.05486952), np.float32(0.055925), np.float32(0.054121185), np.float32(0.05302968), np.float32(0.05455838), np.float32(0.053399533), np.float32(0.05383286), np.float32(0.05599724), np.float32(0.058841936), np.float32(0.06140856), np.float32(0.059234425), np.float32(0.066113845), np.float32(0.07023078), np.float32(0.06857017), np.float32(0.06874761), np.float32(0.06901259), np.float32(0.075047724), np.float32(0.07306508), np.float32(0.07528377), np.float32(0.07840059), np.float32(0.07526371), np.float32(0.076719224), np.float32(0.0847478), np.float32(0.08754935), np.float32(0.09048139), np.float32(0.10644067), np.float32(0.10768274), np.float32(0.09583931), np.float32(0.08696028), np.float32(0.10460037), np.float32(0.10505525), np.float32(0.089825265), np.float32(0.09726721), np.float32(0.10277927), np.float32(0.09001028), np.float32(0.07218067), np.float32(0.073570214), np.float32(0.069193624), np.float32(0.056321822), np.float32(0.056348946), np.float32(0.06869605), np.float32(0.07926637), np.float32(0.08533455), np.float32(0.09367466), np.float32(0.11126722), np.float32(0.11137198), np.float32(0.10802349), np.float32(0.1058987), np.float32(0.09007843), np.float32(0.075535946), np.float32(0.08266132), np.float32(0.07723517), np.float32(0.07273986), np.float32(0.06668601), np.float32(0.06877275), np.float32(0.07061251), np.float32(0.07142366), np.float32(0.065788835), np.float32(0.07251087), np.float32(0.08086427), np.float32(0.07586592), np.float32(0.07097791), np.float32(0.07305775), np.float32(0.06369644), np.float32(0.05214393), np.float32(0.050402783), np.float32(0.04630031), np.float32(0.04837267), np.float32(0.049959365), np.float32(0.05287266), np.float32(0.04835407), np.float32(0.050533477), np.float32(0.053269595), np.float32(0.051992282), np.float32(0.04777217), np.float32(0.054415215), np.float32(0.057782892), np.float32(0.05552893), np.float32(0.059368826), np.float32(0.06560899), np.float32(0.06767183), np.float32(0.07706289), np.float32(0.07983846), np.float32(0.082759686), np.float32(0.08816052), np.float32(0.09303091), np.float32(0.10103852), np.float32(0.11028325), np.float32(0.12026304), np.float32(0.12471028), np.float32(0.1431184), np.float32(0.13755526), np.float32(0.14704436), np.float32(0.1512814), np.float32(0.16953884), np.float32(0.1728678), np.float32(0.17559674), np.float32(0.18714246), np.float32(0.18608618), np.float32(0.16231765), np.float32(0.16311568), np.float32(0.16884845), np.float32(0.15875243), np.float32(0.15366101), np.float32(0.15524311), np.float32(0.15714532), np.float32(0.16368061), np.float32(0.15660626), np.float32(0.1581343), np.float32(0.1558959), np.float32(0.14552775), np.float32(0.13274164), np.float32(0.10967704), np.float32(0.0932337), np.float32(0.07390235), np.float32(0.07223931), np.float32(0.06267157), np.float32(0.050166175), np.float32(0.0421759), np.float32(0.039955482), np.float32(0.038766064), np.float32(0.035307907), np.float32(0.034888826), np.float32(0.03532472), np.float32(0.03941857), np.float32(0.035823748), np.float32(0.034392335), np.float32(0.037257537), np.float32(0.0333312), np.float32(0.02812664), np.float32(0.029877556), np.float32(0.02990741), np.float32(0.029848536), np.float32(0.036016196), np.float32(0.039879926), np.float32(0.04302058), np.float32(0.0482097), np.float32(0.04964185), np.float32(0.04767214), np.float32(0.045931913), np.float32(0.047904782), np.float32(0.047513604), np.float32(0.04694819), np.float32(0.047330126), np.float32(0.048695058), np.float32(0.050344754), np.float32(0.051886868), np.float32(0.061505996), np.float32(0.062184032), np.float32(0.06569769), np.float32(0.07341398), np.float32(0.083077915), np.float32(0.08680588), np.float32(0.08474249), np.float32(0.08280457), np.float32(0.08017843), np.float32(0.07424889), np.float32(0.059934795), np.float32(0.05437334), np.float32(0.055881314), np.float32(0.060931455), np.float32(0.06495963), np.float32(0.06814301), np.float32(0.06817095), np.float32(0.07334594), np.float32(0.07625329), np.float32(0.074027956), np.float32(0.0796796), np.float32(0.08475111), np.float32(0.07726853), np.float32(0.08065521), np.float32(0.08290301), np.float32(0.08035755), np.float32(0.07593259), np.float32(0.078428194), np.float32(0.07717465), np.float32(0.08221921), np.float32(0.07973244), np.float32(0.09833663), np.float32(0.120572485), np.float32(0.115823925), np.float32(0.12199142), np.float32(0.13283396), np.float32(0.12975107), np.float32(0.11299488), np.float32(0.1041902), np.float32(0.11190958), np.float32(0.11096764), np.float32(0.10532627), np.float32(0.12035484), np.float32(0.15174128), np.float32(0.15446866), np.float32(0.16053401), np.float32(0.17941399), np.float32(0.19413936), np.float32(0.18076646), np.float32(0.21589486), np.float32(0.19794747), np.float32(0.21742456), np.float32(0.19319399)], 'ERKEVKVGEYNAVADTLEIINNSIRFQGLEPPKDKTIIQEELRKISLPLYSILSALTILGMIMASAFLFFNIKNRNQKLIKMSSPYMNNLIILGGMLSYASIFLFGLDGSFVSEKTFETLCTVRTWILTVGYTTAFGAMFAKTWRVHAIFKNVKMKKKIIKDQKLLVIVGGMLLIDLCILICWQVVDPLRRTVEKYNMEPDPAGRDISIRPILEHCENTHMTIWLGIVYAYKGLLMLFGCFLAWETRNVSIPALNDSKYIGMSVYNVGIMCIIGAAVSFLTRDQPNVQFCIVALVIIFCSTITLCLVFVPKLITLRTNPDAATQNRRFQFTQNQKKEDSKTSTSVTSVNQASTSRLEGLQSENHRLRMKITELDKDLEEVTMQLQDTPEKTTYIKQNHYQDLNDILSIRNFTDSKDGEKAILKNHLDQNPPAQWGTSDPSRTSKDPIEDINSPEHIQRRLSLQLPILHHAYLPSIGGVDASCASPCVSPSASPRHRHVPPSFRVMVSGL': [np.float32(0.79399776), np.float32(0.75146013), np.float32(0.7397391), np.float32(0.72898775), np.float32(0.7171375), np.float32(0.608647), np.float32(0.60586965), np.float32(0.5827149), np.float32(0.5645865), np.float32(0.5394203), np.float32(0.547201), np.float32(0.5153388), np.float32(0.4872693), np.float32(0.4810262), np.float32(0.44258168), np.float32(0.43084928), np.float32(0.3939811), np.float32(0.3754015), np.float32(0.34725603), np.float32(0.3291869), np.float32(0.32569122), np.float32(0.3417537), np.float32(0.33101508), np.float32(0.33343506), np.float32(0.33159718), np.float32(0.3374098), np.float32(0.33198315), np.float32(0.32231846), np.float32(0.32694337), np.float32(0.32587042), np.float32(0.30353943), np.float32(0.30760252), np.float32(0.31882223), np.float32(0.3311175), np.float32(0.3299673), np.float32(0.34213522), np.float32(0.3447175), np.float32(0.3428259), np.float32(0.33846885), np.float32(0.33538613), np.float32(0.3238928), np.float32(0.28418738), np.float32(0.2175114), np.float32(0.20998545), np.float32(0.19627912), np.float32(0.18583412), np.float32(0.15769798), np.float32(0.14641918), np.float32(0.13601714), np.float32(0.120216385), np.float32(0.12221319), np.float32(0.1023002), np.float32(0.08225188), np.float32(0.06444434), np.float32(0.07372803), np.float32(0.06722552), np.float32(0.06125171), np.float32(0.053258546), np.float32(0.04810542), np.float32(0.048390564), np.float32(0.039351698), np.float32(0.043327034), np.float32(0.046695102), np.float32(0.06321742), np.float32(0.08306568), np.float32(0.09210074), np.float32(0.12508793), np.float32(0.13065392), np.float32(0.1306373), np.float32(0.13779761), np.float32(0.12445733), np.float32(0.12322028), np.float32(0.119953826), np.float32(0.14106634), np.float32(0.13402624), np.float32(0.122583464), np.float32(0.12312603), np.float32(0.14316712), np.float32(0.13987948), np.float32(0.13084517), np.float32(0.13297887), np.float32(0.13560417), np.float32(0.12301689), np.float32(0.11602492), np.float32(0.11459705), np.float32(0.10348478), np.float32(0.09591273), np.float32(0.07707554), np.float32(0.061472774), np.float32(0.05715914), np.float32(0.048298404), np.float32(0.04787707), np.float32(0.04574252), np.float32(0.039072894), np.float32(0.04011557), np.float32(0.037756838), np.float32(0.038669188), np.float32(0.035345152), np.float32(0.03745535), np.float32(0.04096547), np.float32(0.041037742), np.float32(0.040127583), np.float32(0.04543332), np.float32(0.05785547), np.float32(0.06478584), np.float32(0.060883086), np.float32(0.07052855), np.float32(0.07428816), np.float32(0.07902326), np.float32(0.08336733), np.float32(0.0874526), np.float32(0.09487797), np.float32(0.104905345), np.float32(0.11125535), np.float32(0.128314), np.float32(0.122874), np.float32(0.117605485), np.float32(0.10832183), np.float32(0.10367624), np.float32(0.0999941), np.float32(0.095459715), np.float32(0.09186587), np.float32(0.08794846), np.float32(0.08103765), np.float32(0.07646684), np.float32(0.06960717), np.float32(0.06577637), np.float32(0.055747777), np.float32(0.044426553), np.float32(0.03859182), np.float32(0.035990633), np.float32(0.030950464), np.float32(0.02665758), np.float32(0.03103631), np.float32(0.026262792), np.float32(0.027982213), np.float32(0.026830396), np.float32(0.02873908), np.float32(0.030531982), np.float32(0.035418313), np.float32(0.045569453), np.float32(0.056899175), np.float32(0.075978726), np.float32(0.09665361), np.float32(0.12491093), np.float32(0.14656584), np.float32(0.1805476), np.float32(0.18117285), np.float32(0.18539768), np.float32(0.20358676), np.float32(0.20856734), np.float32(0.21714728), np.float32(0.23391171), np.float32(0.22279358), np.float32(0.20360568), np.float32(0.20444147), np.float32(0.19223484), np.float32(0.18662503), np.float32(0.18850787), np.float32(0.18638803), np.float32(0.1691458), np.float32(0.16477072), np.float32(0.15678288), np.float32(0.13993876), np.float32(0.13013561), np.float32(0.118133806), np.float32(0.10352071), np.float32(0.08994737), np.float32(0.08415693), np.float32(0.076715834), np.float32(0.069409154), np.float32(0.06649342), np.float32(0.06423733), np.float32(0.05656956), np.float32(0.05516659), np.float32(0.05518974), np.float32(0.05796634), np.float32(0.061734702), np.float32(0.0647517), np.float32(0.07214688), np.float32(0.074948154), np.float32(0.074936435), np.float32(0.08911226), np.float32(0.10171102), np.float32(0.10670906), np.float32(0.1250551), np.float32(0.1430318), np.float32(0.1861949), np.float32(0.1958327), np.float32(0.21936879), np.float32(0.23081882), np.float32(0.23265313), np.float32(0.2359051), np.float32(0.28333694), np.float32(0.306155), np.float32(0.29293475), np.float32(0.277693), np.float32(0.265711), np.float32(0.2810411), np.float32(0.28146762), np.float32(0.29118043), np.float32(0.2901888), np.float32(0.2874834), np.float32(0.27446094), np.float32(0.2784387), np.float32(0.41348398), np.float32(0.42140612), np.float32(0.36702296), np.float32(0.31278658), np.float32(0.2689912), np.float32(0.2052567), np.float32(0.17606615), np.float32(0.16737643), np.float32(0.1378362), np.float32(0.106593765), np.float32(0.09332515), np.float32(0.08881379), np.float32(0.078511946), np.float32(0.066817485), np.float32(0.068395376), np.float32(0.07022591), np.float32(0.06837639), np.float32(0.06689041), np.float32(0.06262322), np.float32(0.062353123), np.float32(0.06049641), np.float32(0.05733875), np.float32(0.053052705), np.float32(0.04991274), np.float32(0.047140606), np.float32(0.045444787), np.float32(0.043982074), np.float32(0.04123998), np.float32(0.045558423), np.float32(0.047566146), np.float32(0.050500575), np.float32(0.05691969), np.float32(0.063980535), np.float32(0.06926298), np.float32(0.06642151), np.float32(0.08464819), np.float32(0.09283441), np.float32(0.09583001), np.float32(0.09570403), np.float32(0.10067974), np.float32(0.10539903), np.float32(0.08884177), np.float32(0.08373978), np.float32(0.09719064), np.float32(0.108710654), np.float32(0.090114556), np.float32(0.1130067), np.float32(0.117121406), np.float32(0.10651038), np.float32(0.09775143), np.float32(0.1002697), np.float32(0.10085979), np.float32(0.08982637), np.float32(0.08652437), np.float32(0.07792083), np.float32(0.063804135), np.float32(0.07101435), np.float32(0.058321066), np.float32(0.0502594), np.float32(0.048028473), np.float32(0.041003246), np.float32(0.035631202), np.float32(0.036008), np.float32(0.03872327), np.float32(0.039549336), np.float32(0.040219054), np.float32(0.04146994), np.float32(0.047798596), np.float32(0.05708699), np.float32(0.0698151), np.float32(0.08614121), np.float32(0.098703586), np.float32(0.10238476), np.float32(0.10555122), np.float32(0.12374463), np.float32(0.1313426), np.float32(0.13166745), np.float32(0.14361998), np.float32(0.1592176), np.float32(0.1634952), np.float32(0.1586829), np.float32(0.16936141), np.float32(0.172828), np.float32(0.17357893), np.float32(0.17047791), np.float32(0.17559963), np.float32(0.18156062), np.float32(0.17060357), np.float32(0.14608563), np.float32(0.13187656), np.float32(0.1054993), np.float32(0.08803775), np.float32(0.079191916), np.float32(0.07815172), np.float32(0.07641221), np.float32(0.07191645), np.float32(0.0746164), np.float32(0.082438216), np.float32(0.079898454), np.float32(0.09870347), np.float32(0.110917486), np.float32(0.10761858), np.float32(0.116058424), np.float32(0.20566574), np.float32(0.22918417), np.float32(0.24241802), np.float32(0.24718015), np.float32(0.27863434), np.float32(0.2728077), np.float32(0.3195428), np.float32(0.349915), np.float32(0.3753823), np.float32(0.46297178), np.float32(0.47469118), np.float32(0.4930327), np.float32(0.58463794), np.float32(0.62335885), np.float32(0.7009461), np.float32(0.77840346), np.float32(0.7992172), np.float32(0.81432456), np.float32(0.82542306), np.float32(0.8436913), np.float32(0.87331784), np.float32(0.8974408), np.float32(0.9111468), np.float32(0.9313725), np.float32(0.92887294), np.float32(0.9374264), np.float32(0.9363379), np.float32(0.93686354), np.float32(0.9407165), np.float32(0.9442538), np.float32(0.9541541), np.float32(0.95477104), np.float32(0.95392853), np.float32(0.9597887), np.float32(0.96010166), np.float32(0.95560735), np.float32(0.9571094), np.float32(0.9500035), np.float32(0.9450646), np.float32(0.93540365), np.float32(0.92547774), np.float32(0.90792215), np.float32(0.89506733), np.float32(0.8856693), np.float32(0.87380743), np.float32(0.8669824), np.float32(0.8497009), np.float32(0.85013825), np.float32(0.8114725), np.float32(0.8000072), np.float32(0.7399709), np.float32(0.70115334), np.float32(0.67919505), np.float32(0.62776875), np.float32(0.5763029), np.float32(0.5612504), np.float32(0.53071094), np.float32(0.47716486), np.float32(0.44859576), np.float32(0.4388674), np.float32(0.42254514), np.float32(0.42254838), np.float32(0.42191792), np.float32(0.4374746), np.float32(0.4476777), np.float32(0.45462215), np.float32(0.4218207), np.float32(0.40403754), np.float32(0.42490992), np.float32(0.43242788), np.float32(0.4514039), np.float32(0.45977965), np.float32(0.48779458), np.float32(0.49965727), np.float32(0.5280878), np.float32(0.5596941), np.float32(0.57874185), np.float32(0.5863163), np.float32(0.5898293), np.float32(0.5500628), np.float32(0.55073196), np.float32(0.5477809), np.float32(0.5109524), np.float32(0.503254), np.float32(0.521086), np.float32(0.49719745), np.float32(0.48071292), np.float32(0.46979958), np.float32(0.50353557), np.float32(0.48310328), np.float32(0.47038198), np.float32(0.510774), np.float32(0.5230133), np.float32(0.53027475), np.float32(0.5373469), np.float32(0.53172505), np.float32(0.5440885), np.float32(0.5498449), np.float32(0.62695384), np.float32(0.6727781), np.float32(0.72408235), np.float32(0.76015705), np.float32(0.76447076), np.float32(0.78467846), np.float32(0.79517615), np.float32(0.83044267), np.float32(0.8595382), np.float32(0.8777561), np.float32(0.89100814), np.float32(0.91451895), np.float32(0.9151546), np.float32(0.92640334), np.float32(0.9280877), np.float32(0.9307927), np.float32(0.9294226), np.float32(0.9180842), np.float32(0.9313877), np.float32(0.93760633), np.float32(0.93934244), np.float32(0.939613), np.float32(0.94334716), np.float32(0.9500684), np.float32(0.95699054), np.float32(0.9565282), np.float32(0.9590411), np.float32(0.96565217), np.float32(0.9689757), np.float32(0.9728345), np.float32(0.9744279), np.float32(0.97547066), np.float32(0.9732357), np.float32(0.9711601), np.float32(0.9654229), np.float32(0.96383846), np.float32(0.9589971), np.float32(0.9555719), np.float32(0.94869393), np.float32(0.9410812), np.float32(0.93446267), np.float32(0.9341264), np.float32(0.928235), np.float32(0.92359656), np.float32(0.92109185), np.float32(0.9155629), np.float32(0.8927425), np.float32(0.8744422), np.float32(0.8674316), np.float32(0.8702438), np.float32(0.88131523), np.float32(0.88644683), np.float32(0.8896607), np.float32(0.8759393), np.float32(0.85630614), np.float32(0.84925586), np.float32(0.86502415), np.float32(0.8677446), np.float32(0.88829947), np.float32(0.8971875), np.float32(0.90375805), np.float32(0.9054299), np.float32(0.9261252), np.float32(0.93689775), np.float32(0.94342417), np.float32(0.94814825), np.float32(0.9472488), np.float32(0.9516973), np.float32(0.9503435), np.float32(0.95694196), np.float32(0.95365447), np.float32(0.9576032), np.float32(0.9601268), np.float32(0.9627911), np.float32(0.9656515), np.float32(0.9659414), np.float32(0.9687241), np.float32(0.97060186), np.float32(0.9711592), np.float32(0.97123855), np.float32(0.97486407), np.float32(0.9731689), np.float32(0.97523427), np.float32(0.97367734), np.float32(0.9739767), np.float32(0.97392297), np.float32(0.9730353), np.float32(0.97232574), np.float32(0.9747082), np.float32(0.9743235), np.float32(0.97473973), np.float32(0.9751006), np.float32(0.9743344), np.float32(0.97450477), np.float32(0.9723684), np.float32(0.97150457), np.float32(0.9735444), np.float32(0.97441727), np.float32(0.9744072), np.float32(0.9750089), np.float32(0.9680265), np.float32(0.963923), np.float32(0.95516634)], 'MEVAAAAPARSALPFRGRIPAARHGRAPPLSAAPARRLVARRAAGDGQAVEAKEALPIEKRFPPFPSVMDINQIREILPHRFPFLLVDRVIEYKGGEYAVGIKNVTINDNFFPGHFPERPIMPGVLMVEAMAQVGGLVMLQPEVGGSRDNFFFAGIDKVRFRKPVIAGDTLIMRMTLTKYQKRFGLAKMEGKAYVGGDLVCEGEFLLKMANLVAMNMKRKEHDEVPNHGLSIFLDPKRLKLQDGEIPDMMEEEKPSAGVQPDPTVPTMALSWMLPTQGQETIHDTMNTAYEMSSSETPAFRADQAAAVAPLDVEVQLRQRQPQAPPCQQAHFWSGKGNLATNGTMIHHSKVATLACDGEIPDMMEEEKPSAGVQPDPTVPTMALSWMLPTQGQETIHDTMNTAYEMSSSETPAFRADQAAAVAPLDVEVQLRQRQPQAPPCQQAHFWSVNYEQPTKQRTRI': [np.float32(0.9809014), np.float32(0.9822941), np.float32(0.9807556), np.float32(0.98267835), np.float32(0.9844648), np.float32(0.98483455), np.float32(0.9857328), np.float32(0.98679686), np.float32(0.9864058), np.float32(0.98659074), np.float32(0.98672974), np.float32(0.9856074), np.float32(0.98672247), np.float32(0.9865333), np.float32(0.986426), np.float32(0.9873798), np.float32(0.9869959), np.float32(0.9874378), np.float32(0.9876846), np.float32(0.9877364), np.float32(0.98761535), np.float32(0.98835564), np.float32(0.9872463), np.float32(0.98699164), np.float32(0.98630387), np.float32(0.98485166), np.float32(0.9845051), np.float32(0.9817919), np.float32(0.97951937), np.float32(0.9771119), np.float32(0.97482467), np.float32(0.97261006), np.float32(0.9728808), np.float32(0.9666607), np.float32(0.96425426), np.float32(0.96225345), np.float32(0.95710075), np.float32(0.94885147), np.float32(0.9478244), np.float32(0.94755375), np.float32(0.946898), np.float32(0.94783133), np.float32(0.9437288), np.float32(0.93847716), np.float32(0.92847896), np.float32(0.91532975), np.float32(0.9109351), np.float32(0.9108093), np.float32(0.90109503), np.float32(0.901688), np.float32(0.89259386), np.float32(0.87567), np.float32(0.8768448), np.float32(0.8645567), np.float32(0.84331214), np.float32(0.8202218), np.float32(0.79195184), np.float32(0.76292044), np.float32(0.72353184), np.float32(0.6664815), np.float32(0.6436455), np.float32(0.60591745), np.float32(0.5188045), np.float32(0.4454222), np.float32(0.4339203), np.float32(0.37219328), np.float32(0.25872907), np.float32(0.24384417), np.float32(0.24384417), np.float32(0.24333008), np.float32(0.19739452), np.float32(0.17878522), np.float32(0.14879374), np.float32(0.120847054), np.float32(0.104156785), np.float32(0.082254626), np.float32(0.068859406), np.float32(0.06697719), np.float32(0.061164226), np.float32(0.058275666), np.float32(0.053523947), np.float32(0.05177134), np.float32(0.055215802), np.float32(0.058435738), np.float32(0.061591886), np.float32(0.061275005), np.float32(0.063010655), np.float32(0.062450346), np.float32(0.050285), np.float32(0.05144738), np.float32(0.055393416), np.float32(0.051070374), np.float32(0.043861285), np.float32(0.03730356), np.float32(0.039775066), np.float32(0.038818594), np.float32(0.04238422), np.float32(0.046848524), np.float32(0.05235499), np.float32(0.057808015), np.float32(0.054274924), np.float32(0.059363194), np.float32(0.062982835), np.float32(0.068486355), np.float32(0.062405337), np.float32(0.066240214), np.float32(0.06679568), np.float32(0.066056676), np.float32(0.063909955), np.float32(0.057025574), np.float32(0.057585075), np.float32(0.05971501), np.float32(0.061200496), np.float32(0.056138728), np.float32(0.058171824), np.float32(0.049539234), np.float32(0.045643788), np.float32(0.050164297), np.float32(0.04517195), np.float32(0.04543763), np.float32(0.043964095), np.float32(0.040634617), np.float32(0.036016922), np.float32(0.03673281), np.float32(0.037194297), np.float32(0.028594904), np.float32(0.01986641), np.float32(0.016758936), np.float32(0.015959473), np.float32(0.016683185), np.float32(0.013103871), np.float32(0.014211994), np.float32(0.014350297), np.float32(0.0153405005), np.float32(0.01635943), np.float32(0.017311424), np.float32(0.020189729), np.float32(0.023610976), np.float32(0.025048956), np.float32(0.02849482), np.float32(0.0296), np.float32(0.02655937), np.float32(0.02759006), np.float32(0.028722312), np.float32(0.027584866), np.float32(0.027934205), np.float32(0.02944449), np.float32(0.026875585), np.float32(0.031988136), np.float32(0.036548432), np.float32(0.0425786), np.float32(0.049904056), np.float32(0.054605465), np.float32(0.055107858), np.float32(0.04886732), np.float32(0.044272777), np.float32(0.043143414), np.float32(0.039135247), np.float32(0.03700142), np.float32(0.033014037), np.float32(0.028528536), np.float32(0.024512185), np.float32(0.024758702), np.float32(0.024963822), np.float32(0.025668621), np.float32(0.024558324), np.float32(0.024789507), np.float32(0.029112814), np.float32(0.031354316), np.float32(0.03397095), np.float32(0.03677357), np.float32(0.045054384), np.float32(0.04140872), np.float32(0.044401962), np.float32(0.041312706), np.float32(0.038941097), np.float32(0.03974279), np.float32(0.04141796), np.float32(0.048462152), np.float32(0.050858192), np.float32(0.052464813), np.float32(0.052057035), np.float32(0.052458744), np.float32(0.05478517), np.float32(0.05852665), np.float32(0.062750496), np.float32(0.06359054), np.float32(0.06195134), np.float32(0.060710713), np.float32(0.06391668), np.float32(0.0640591), np.float32(0.059061807), np.float32(0.06557093), np.float32(0.06072799), np.float32(0.04962757), np.float32(0.037566762), np.float32(0.03663167), np.float32(0.033901732), np.float32(0.035143647), np.float32(0.0342341), np.float32(0.031737853), np.float32(0.032132287), np.float32(0.03243511), np.float32(0.030891737), np.float32(0.030698007), np.float32(0.029201465), np.float32(0.032966387), np.float32(0.03266633), np.float32(0.03841575), np.float32(0.048739653), np.float32(0.051304135), np.float32(0.06705254), np.float32(0.08677756), np.float32(0.11118849), np.float32(0.105087765), np.float32(0.13325685), np.float32(0.1503266), np.float32(0.1682828), np.float32(0.18328863), np.float32(0.18375127), np.float32(0.18353045), np.float32(0.20892349), np.float32(0.20606177), np.float32(0.21125478), np.float32(0.21824163), np.float32(0.24522409), np.float32(0.26112726), np.float32(0.26412612), np.float32(0.27409446), np.float32(0.30701095), np.float32(0.26762718), np.float32(0.34170327), np.float32(0.31007197), np.float32(0.34782815), np.float32(0.34415504), np.float32(0.37429705), np.float32(0.34805596), np.float32(0.37516868), np.float32(0.36858964), np.float32(0.43257213), np.float32(0.45612848), np.float32(0.7342987), np.float32(0.76210177), np.float32(0.8515841), np.float32(0.8929804), np.float32(0.8981602), np.float32(0.90952855), np.float32(0.9423298), np.float32(0.947863), np.float32(0.95372146), np.float32(0.95857406), np.float32(0.9649034), np.float32(0.96767753), np.float32(0.9710401), np.float32(0.970372), np.float32(0.9679064), np.float32(0.9693071), np.float32(0.96958375), np.float32(0.96609145), np.float32(0.96921015), np.float32(0.9714607), np.float32(0.9676265), np.float32(0.966685), np.float32(0.9637822), np.float32(0.9661813), np.float32(0.9666295), np.float32(0.96785873), np.float32(0.96699166), np.float32(0.96746016), np.float32(0.96221095), np.float32(0.9619806), np.float32(0.95771), np.float32(0.95504355), np.float32(0.95422465), np.float32(0.9517086), np.float32(0.9439294), np.float32(0.93036336), np.float32(0.9254711), np.float32(0.9362437), np.float32(0.93575346), np.float32(0.93741554), np.float32(0.94166625), np.float32(0.95647043), np.float32(0.9589045), np.float32(0.9666296), np.float32(0.9618211), np.float32(0.965683), np.float32(0.96550417), np.float32(0.964825), np.float32(0.959904), np.float32(0.95853513), np.float32(0.9593735), np.float32(0.9575221), np.float32(0.9628166), np.float32(0.9631603), np.float32(0.96549404), np.float32(0.9670104), np.float32(0.96903986), np.float32(0.9713017), np.float32(0.970031), np.float32(0.9647745), np.float32(0.96211624), np.float32(0.96291995), np.float32(0.9611343), np.float32(0.9647332), np.float32(0.96668094), np.float32(0.9683235), np.float32(0.96862274), np.float32(0.96813166), np.float32(0.9695879), np.float32(0.96716577), np.float32(0.9682731), np.float32(0.9734947), np.float32(0.97611654), np.float32(0.97646606), np.float32(0.9765064), np.float32(0.9762147), np.float32(0.97441405), np.float32(0.97425777), np.float32(0.97487086), np.float32(0.9747541), np.float32(0.97535807), np.float32(0.9751491), np.float32(0.9737037), np.float32(0.97387546), np.float32(0.974001), np.float32(0.97442067), np.float32(0.97610486), np.float32(0.97495085), np.float32(0.9751805), np.float32(0.9751642), np.float32(0.97341406), np.float32(0.97272676), np.float32(0.9735218), np.float32(0.9749579), np.float32(0.97563386), np.float32(0.97568727), np.float32(0.97433734), np.float32(0.97315323), np.float32(0.97048765), np.float32(0.969627), np.float32(0.9706415), np.float32(0.9723838), np.float32(0.97265446), np.float32(0.96912986), np.float32(0.9707568), np.float32(0.9696605), np.float32(0.97300875), np.float32(0.9686642), np.float32(0.97053367), np.float32(0.9647937), np.float32(0.9629677), np.float32(0.96119803), np.float32(0.9622615), np.float32(0.9605224), np.float32(0.966145), np.float32(0.96649027), np.float32(0.9694625), np.float32(0.9704443), np.float32(0.9731592), np.float32(0.97302306), np.float32(0.97492343), np.float32(0.9764713), np.float32(0.9761944), np.float32(0.97633195), np.float32(0.9756109), np.float32(0.9751668), np.float32(0.9748164), np.float32(0.97405136), np.float32(0.9728621), np.float32(0.97104263), np.float32(0.97014904), np.float32(0.969507), np.float32(0.968713), np.float32(0.967975), np.float32(0.9664547), np.float32(0.96623224), np.float32(0.9648936), np.float32(0.9650724), np.float32(0.9673274), np.float32(0.9661945), np.float32(0.9670391), np.float32(0.9676356), np.float32(0.9614471), np.float32(0.9609576), np.float32(0.95713603), np.float32(0.95534474), np.float32(0.9543386), np.float32(0.9546739), np.float32(0.9534847), np.float32(0.9512994), np.float32(0.9508072), np.float32(0.9601764), np.float32(0.9584294), np.float32(0.95727056), np.float32(0.95711166), np.float32(0.9593243), np.float32(0.9601719), np.float32(0.96247214), np.float32(0.94999146), np.float32(0.9557562), np.float32(0.9583436), np.float32(0.96384335), np.float32(0.9622909), np.float32(0.9644741), np.float32(0.9682548), np.float32(0.9673492), np.float32(0.9705411), np.float32(0.9701164), np.float32(0.9705611), np.float32(0.969117), np.float32(0.9676992), np.float32(0.96803755), np.float32(0.9678986), np.float32(0.96499944), np.float32(0.9663267), np.float32(0.9657231), np.float32(0.9625471), np.float32(0.9629195), np.float32(0.9625313), np.float32(0.9623848), np.float32(0.9593614), np.float32(0.95656836), np.float32(0.9529254), np.float32(0.94927496), np.float32(0.95055103), np.float32(0.94826746), np.float32(0.94582605), np.float32(0.94947535), np.float32(0.9480545), np.float32(0.94909966), np.float32(0.9421001), np.float32(0.9474339), np.float32(0.9500938), np.float32(0.94979197), np.float32(0.9496428), np.float32(0.94688815), np.float32(0.94314647), np.float32(0.9508295), np.float32(0.95454466), np.float32(0.9558324), np.float32(0.95467263), np.float32(0.95466805), np.float32(0.95908237), np.float32(0.95738214), np.float32(0.9564084), np.float32(0.9510173), np.float32(0.9477267), np.float32(0.94682443), np.float32(0.9434815), np.float32(0.9454549), np.float32(0.94446373), np.float32(0.9405164), np.float32(0.93981266), np.float32(0.9273666), np.float32(0.9158063), np.float32(0.9194766), np.float32(0.910725), np.float32(0.90578765), np.float32(0.9113503), np.float32(0.92176247)], 'MSNYEDDIEPIADPGESSTSLGKRPRANNDDATAAVDASTAESAFSRLSPEPDEDLDLSEGKHPVWLVKIPKFLLQAWSAIRTDDLRLGTVRVYDPDHTGHQRMELLLPDPPQPAVPTEPGKPRNPRWDTIPRAYDLKLTSDSAATLKRNIYAFRETLQDVDPSASSSTKPDDDTDNSDDDDQGRTKKRGKTRRITTLCGTVTNEAALQPQIRSAADVKPGSSSSMGLGGAAPISDSYRELLRKRREEASKPKRTIKMLDSTDAGRHNMLVAGVGAGLANSQKSRFNAAISAKPKSAAAGGGEKFARMPKNELLDLLFTLFERWQYWSLKRLRSETQQPESYLRETLTGIADLHKRGPYVGNWSLKPEYSSLRKEQEQQQQQQQQQRASTSTAPQQGQNNDDDEDYGENDSDDDDDGEDFDDVV': [np.float32(0.94897956), np.float32(0.94974494), np.float32(0.95586497), np.float32(0.9602901), np.float32(0.96379626), np.float32(0.96405625), np.float32(0.9658956), np.float32(0.96610874), np.float32(0.96684253), np.float32(0.9695417), np.float32(0.9693319), np.float32(0.9708728), np.float32(0.9707365), np.float32(0.9718009), np.float32(0.97539943), np.float32(0.9758813), np.float32(0.9764899), np.float32(0.9777335), np.float32(0.9792245), np.float32(0.9799738), np.float32(0.98004353), np.float32(0.9805337), np.float32(0.9810987), np.float32(0.9813316), np.float32(0.9813758), np.float32(0.98166466), np.float32(0.9817261), np.float32(0.9816922), np.float32(0.98119766), np.float32(0.98116195), np.float32(0.98105866), np.float32(0.98041564), np.float32(0.9798206), np.float32(0.97791296), np.float32(0.974894), np.float32(0.972329), np.float32(0.9683321), np.float32(0.9670486), np.float32(0.96250474), np.float32(0.9582859), np.float32(0.9547206), np.float32(0.9554926), np.float32(0.9566686), np.float32(0.9552799), np.float32(0.94769484), np.float32(0.9473288), np.float32(0.93945247), np.float32(0.9433043), np.float32(0.9288107), np.float32(0.91830313), np.float32(0.90676224), np.float32(0.89411265), np.float32(0.8862807), np.float32(0.86293364), np.float32(0.82522696), np.float32(0.78166336), np.float32(0.7685076), np.float32(0.7522425), np.float32(0.65361255), np.float32(0.60100555), np.float32(0.570851), np.float32(0.5160058), np.float32(0.41669786), np.float32(0.36785164), np.float32(0.34600073), np.float32(0.29046044), np.float32(0.21610303), np.float32(0.1765452), np.float32(0.15223078), np.float32(0.13520893), np.float32(0.12857257), np.float32(0.12219155), np.float32(0.12773119), np.float32(0.124057114), np.float32(0.11709755), np.float32(0.13205846), np.float32(0.14782451), np.float32(0.1715144), np.float32(0.17400241), np.float32(0.17574638), np.float32(0.21790916), np.float32(0.22499985), np.float32(0.23038973), np.float32(0.21547985), np.float32(0.19275524), np.float32(0.23655453), np.float32(0.23825341), np.float32(0.22866988), np.float32(0.24956125), np.float32(0.24833529), np.float32(0.25277302), np.float32(0.25963), np.float32(0.25248447), np.float32(0.29078886), np.float32(0.27981743), np.float32(0.26106694), np.float32(0.25550064), np.float32(0.26427594), np.float32(0.28664112), np.float32(0.3099034), np.float32(0.45048663), np.float32(0.48329213), np.float32(0.5631631), np.float32(0.6223232), np.float32(0.64927214), np.float32(0.68641627), np.float32(0.70231926), np.float32(0.79533696), np.float32(0.79421705), np.float32(0.85673493), np.float32(0.87400645), np.float32(0.87947625), np.float32(0.9060919), np.float32(0.8918921), np.float32(0.88088167), np.float32(0.88626796), np.float32(0.8958413), np.float32(0.9152777), np.float32(0.9237452), np.float32(0.90741056), np.float32(0.90539336), np.float32(0.8894541), np.float32(0.854158), np.float32(0.8279021), np.float32(0.8388273), np.float32(0.82958454), np.float32(0.8002728), np.float32(0.76563466), np.float32(0.8034937), np.float32(0.79624265), np.float32(0.7770665), np.float32(0.77987117), np.float32(0.7346263), np.float32(0.6922747), np.float32(0.6908653), np.float32(0.563155), np.float32(0.5164503), np.float32(0.5123364), np.float32(0.45285246), np.float32(0.3422124), np.float32(0.31280217), np.float32(0.2991311), np.float32(0.246693), np.float32(0.28845876), np.float32(0.32551134), np.float32(0.31359863), np.float32(0.30546725), np.float32(0.31203353), np.float32(0.31742856), np.float32(0.31787866), np.float32(0.28809318), np.float32(0.3690853), np.float32(0.3888877), np.float32(0.41866925), np.float32(0.43513513), np.float32(0.48013315), np.float32(0.54941505), np.float32(0.62245035), np.float32(0.70028657), np.float32(0.7570334), np.float32(0.79966676), np.float32(0.83939433), np.float32(0.8657206), np.float32(0.8956113), np.float32(0.91130745), np.float32(0.93290883), np.float32(0.9409175), np.float32(0.954229), np.float32(0.96288943), np.float32(0.96752924), np.float32(0.9705713), np.float32(0.97265506), np.float32(0.9750318), np.float32(0.977446), np.float32(0.9782175), np.float32(0.9791916), np.float32(0.980682), np.float32(0.9821812), np.float32(0.982103), np.float32(0.9832144), np.float32(0.9836611), np.float32(0.98352504), np.float32(0.9829321), np.float32(0.98247725), np.float32(0.98068285), np.float32(0.9796794), np.float32(0.97943234), np.float32(0.97623956), np.float32(0.97428334), np.float32(0.97159123), np.float32(0.96848404), np.float32(0.96720093), np.float32(0.9641992), np.float32(0.96499956), np.float32(0.96112835), np.float32(0.95775247), np.float32(0.95660466), np.float32(0.95058227), np.float32(0.9515862), np.float32(0.9421801), np.float32(0.92879367), np.float32(0.9326384), np.float32(0.9285543), np.float32(0.92854106), np.float32(0.93076533), np.float32(0.9302242), np.float32(0.9284199), np.float32(0.92816824), np.float32(0.93273735), np.float32(0.9406062), np.float32(0.938669), np.float32(0.9428593), np.float32(0.9461888), np.float32(0.95076025), np.float32(0.95823723), np.float32(0.96203405), np.float32(0.9645984), np.float32(0.9669288), np.float32(0.9677485), np.float32(0.9681703), np.float32(0.9677471), np.float32(0.9707597), np.float32(0.9699109), np.float32(0.96720046), np.float32(0.9665542), np.float32(0.96184707), np.float32(0.9614428), np.float32(0.9530709), np.float32(0.94443536), np.float32(0.92238843), np.float32(0.9020835), np.float32(0.88139015), np.float32(0.8728335), np.float32(0.8565707), np.float32(0.8410532), np.float32(0.8281895), np.float32(0.813698), np.float32(0.79206675), np.float32(0.7662747), np.float32(0.73697287), np.float32(0.6565946), np.float32(0.6495203), np.float32(0.6425302), np.float32(0.61230177), np.float32(0.5878789), np.float32(0.59346753), np.float32(0.5731398), np.float32(0.5709879), np.float32(0.5929943), np.float32(0.596923), np.float32(0.5927934), np.float32(0.62502974), np.float32(0.61921453), np.float32(0.63904274), np.float32(0.68400294), np.float32(0.6611451), np.float32(0.67565894), np.float32(0.6568855), np.float32(0.6866575), np.float32(0.7180048), np.float32(0.7452956), np.float32(0.7709179), np.float32(0.7162671), np.float32(0.7272572), np.float32(0.7513337), np.float32(0.84312314), np.float32(0.8533479), np.float32(0.8725894), np.float32(0.846807), np.float32(0.8570865), np.float32(0.88497376), np.float32(0.9038991), np.float32(0.9217791), np.float32(0.9034888), np.float32(0.9043359), np.float32(0.9200593), np.float32(0.93337584), np.float32(0.9379908), np.float32(0.9314884), np.float32(0.9428373), np.float32(0.9370531), np.float32(0.93205315), np.float32(0.91897887), np.float32(0.9059248), np.float32(0.8759352), np.float32(0.87205124), np.float32(0.8757834), np.float32(0.8879843), np.float32(0.89081264), np.float32(0.9021208), np.float32(0.913347), np.float32(0.9199077), np.float32(0.9148367), np.float32(0.9179599), np.float32(0.92116344), np.float32(0.91908383), np.float32(0.9031745), np.float32(0.87571675), np.float32(0.86659265), np.float32(0.8332866), np.float32(0.81717336), np.float32(0.78790206), np.float32(0.7159908), np.float32(0.6928342), np.float32(0.6189137), np.float32(0.5729012), np.float32(0.48507828), np.float32(0.43216497), np.float32(0.3849038), np.float32(0.31110197), np.float32(0.2576072), np.float32(0.21891552), np.float32(0.20984782), np.float32(0.18250754), np.float32(0.17471342), np.float32(0.14135131), np.float32(0.1286754), np.float32(0.1440103), np.float32(0.20158373), np.float32(0.18649437), np.float32(0.18285896), np.float32(0.23372419), np.float32(0.19392692), np.float32(0.16523527), np.float32(0.15341993), np.float32(0.15650703), np.float32(0.14605162), np.float32(0.14631903), np.float32(0.1615636), np.float32(0.17256945), np.float32(0.1807654), np.float32(0.16123484), np.float32(0.18366124), np.float32(0.20658718), np.float32(0.21061897), np.float32(0.19912277), np.float32(0.24544603), np.float32(0.25424308), np.float32(0.2001885), np.float32(0.19959185), np.float32(0.24538977), np.float32(0.2387662), np.float32(0.22483675), np.float32(0.2455152), np.float32(0.24931613), np.float32(0.23737784), np.float32(0.22933203), np.float32(0.23069695), np.float32(0.24157064), np.float32(0.1839675), np.float32(0.1835887), np.float32(0.18757321), np.float32(0.18795049), np.float32(0.20183834), np.float32(0.24629773), np.float32(0.28014466), np.float32(0.30367705), np.float32(0.3048422), np.float32(0.34496564), np.float32(0.3718288), np.float32(0.37103337), np.float32(0.3680127), np.float32(0.38800552), np.float32(0.4052091), np.float32(0.41198137), np.float32(0.38383332), np.float32(0.4130956), np.float32(0.43265814), np.float32(0.45799536), np.float32(0.47719452), np.float32(0.5244075), np.float32(0.5408386), np.float32(0.5637171), np.float32(0.6107534), np.float32(0.63471746), np.float32(0.681187), np.float32(0.699966), np.float32(0.73394907), np.float32(0.763144), np.float32(0.7709856), np.float32(0.79844296), np.float32(0.8165893), np.float32(0.8344641), np.float32(0.8509516), np.float32(0.86700696), np.float32(0.8815799), np.float32(0.89608794), np.float32(0.90865564), np.float32(0.9251932), np.float32(0.9415856), np.float32(0.94881684), np.float32(0.95817286), np.float32(0.9623983), np.float32(0.9670769), np.float32(0.9691672), np.float32(0.97054625), np.float32(0.9720671), np.float32(0.97478354), np.float32(0.9761268), np.float32(0.9758977), np.float32(0.9759394), np.float32(0.97542894), np.float32(0.975321), np.float32(0.9754726), np.float32(0.9746284), np.float32(0.97384167), np.float32(0.9740316), np.float32(0.9734152), np.float32(0.97258556), np.float32(0.9727056), np.float32(0.9714887), np.float32(0.97141165), np.float32(0.9717416), np.float32(0.9692076), np.float32(0.96799725), np.float32(0.9686336), np.float32(0.968901), np.float32(0.9687627), np.float32(0.96973866), np.float32(0.9710472), np.float32(0.969865), np.float32(0.96777725), np.float32(0.96603215), np.float32(0.96458423)], 'MVSRAADRLLIVVSVLEGRCFPKRPKHELIVEAKLDGEQLATDPVEHTDQPEFATELAWELDRKALHQHRLQRTPIKLQCFALDPVSSAKENIGYIVLDLRAAPEKKQAPKWYPLLSNKYPRFKPEIQIGVSLEADSKALVDDFKAKEAPPREEKILPLFCGLDPKSIVPVLNEEEGYHQIGPAEYCRDHFVLSVTIVFATQLEQLVPSTMKLPDRHPEFFFYYSLLGNDVTNGPFTDLINPNFEPERASVRIRSTVDVLRVYLCAQSKLQVHLCCGDHSLGSTEVPLSGLLKKGSVEIDQHPVAIEGPFVLVPPNRAKQKLPQLPLDLAPTVGVSVILQRESLTTQPQEKVLSRVSGKTEKQQQRSQNVLSQANQCSSKEDVATESEVESPKFEKSTKPRKRGVVTGCSQEISKQCFEELPALKSQSRAKSPLTDMQNPADSGPVAISQLNPVDLSSPSEPASAQKIVIPAASHHFCFSIDLRSIRSLEVGFPINCILRYSYPFFGSAAPIMTSPPVEVRKNMEVFLPKSYCAFDFATIPHQLQDTFFRLPLLVELWHKDKTAKDLLLGVARLQLSSVLASEKNRFLGGNGEQCWRRTCNETVSFTAAQGSGSRIAELSYTITLEDYGLVKVQEVTVSDSSQEVGAGQQWHVAHTQLLCAPEDHPEPRETLEYKAALELEMWKEMQEDIFENQLKKKEMVHMQALAEEWKKREKERESLVKKKVAEYNVLEEKLQKTLRDLDKRERQLFSAESEVQRVKKELQADHERNLQVLQDSMRRVREECAHQLELERSKIKQLEEDKHYLRQQVELERKLESATKSKLHYKQQWTRALKELARLKQEQENAMAHLKRQQQELKHMRLRYLAAEEKELGKTDRQELEDIRNELNRLKQQEEERKKLQDARDNSAGRMDSLNCRKLNENTDDYLSRLIEERDTLLRTGVYNNEDHIVSELDRQIREAIAKRNITI': [np.float32(0.73452246), np.float32(0.66312367), np.float32(0.6003673), np.float32(0.641254), np.float32(0.63909775), np.float32(0.63594884), np.float32(0.61176777), np.float32(0.69903785), np.float32(0.79719067), np.float32(0.80480266), np.float32(0.81183916), np.float32(0.76934296), np.float32(0.7123046), np.float32(0.48062056), np.float32(0.5264418), np.float32(0.49446473), np.float32(0.50909394), np.float32(0.47947615), np.float32(0.45964265), np.float32(0.4377999), np.float32(0.35294953), np.float32(0.317396), np.float32(0.34197727), np.float32(0.33931765), np.float32(0.3873037), np.float32(0.43115717), np.float32(0.45923707), np.float32(0.4854832), np.float32(0.5332541), np.float32(0.57639843), np.float32(0.60590345), np.float32(0.60866404), np.float32(0.62009525), np.float32(0.70284826), np.float32(0.7473893), np.float32(0.71622455), np.float32(0.69393027), np.float32(0.6690488), np.float32(0.64295435), np.float32(0.6458162), np.float32(0.65997374), np.float32(0.63248867), np.float32(0.6193863), np.float32(0.61550546), np.float32(0.6174732), np.float32(0.57130444), np.float32(0.5383098), np.float32(0.5681818), np.float32(0.5775073), np.float32(0.5670539), np.float32(0.54884493), np.float32(0.51396364), np.float32(0.45584103), np.float32(0.39638332), np.float32(0.34615418), np.float32(0.31779447), np.float32(0.28877482), np.float32(0.28584313), np.float32(0.2590052), np.float32(0.22951666), np.float32(0.21495016), np.float32(0.20208989), np.float32(0.17027518), np.float32(0.17080374), np.float32(0.1610385), np.float32(0.16304071), np.float32(0.1672896), np.float32(0.16429865), np.float32(0.14564091), np.float32(0.1488013), np.float32(0.15147129), np.float32(0.14459781), np.float32(0.13491021), np.float32(0.1551394), np.float32(0.1578458), np.float32(0.14821598), np.float32(0.14454629), np.float32(0.14659818), np.float32(0.16354209), np.float32(0.16909465), np.float32(0.15138067), np.float32(0.13585337), np.float32(0.10659217), np.float32(0.0991585), np.float32(0.07817103), np.float32(0.065610655), np.float32(0.065454826), np.float32(0.055117637), np.float32(0.052152235), np.float32(0.051682275), np.float32(0.0532447), np.float32(0.05020918), np.float32(0.056768004), np.float32(0.06974354), np.float32(0.081950836), np.float32(0.09661234), np.float32(0.10624595), np.float32(0.10397369), np.float32(0.10922796), np.float32(0.121079825), np.float32(0.11931201), np.float32(0.11116822), np.float32(0.108973384), np.float32(0.09197982), np.float32(0.08535204), np.float32(0.08723), np.float32(0.09388316), np.float32(0.11172779), np.float32(0.11775406), np.float32(0.13877295), np.float32(0.15407895), np.float32(0.15688238), np.float32(0.18342908), np.float32(0.18963641), np.float32(0.19880745), np.float32(0.19392923), np.float32(0.18581046), np.float32(0.18599194), np.float32(0.15991826), np.float32(0.14105012), np.float32(0.1390772), np.float32(0.121746406), np.float32(0.12759216), np.float32(0.13256724), np.float32(0.1422117), np.float32(0.14069872), np.float32(0.1489535), np.float32(0.1494239), np.float32(0.14736462), np.float32(0.143338), np.float32(0.1419146), np.float32(0.13708697), np.float32(0.13947625), np.float32(0.14006995), np.float32(0.1412526), np.float32(0.15636483), np.float32(0.18933359), np.float32(0.19192784), np.float32(0.19226447), np.float32(0.20120732), np.float32(0.24600892), np.float32(0.2799343), np.float32(0.28763667), np.float32(0.3033182), np.float32(0.31424522), np.float32(0.32601762), np.float32(0.3163905), np.float32(0.3322171), np.float32(0.3855877), np.float32(0.3802503), np.float32(0.32927987), np.float32(0.3071537), np.float32(0.3002848), np.float32(0.27652442), np.float32(0.3146081), np.float32(0.28865397), np.float32(0.2595827), np.float32(0.19164105), np.float32(0.15795809), np.float32(0.12883657), np.float32(0.10005773), np.float32(0.09351399), np.float32(0.09380759), np.float32(0.09391052), np.float32(0.08917851), np.float32(0.081427634), np.float32(0.07874322), np.float32(0.0748207), np.float32(0.083478555), np.float32(0.08880295), np.float32(0.09107057), np.float32(0.10543782), np.float32(0.11412111), np.float32(0.121380046), np.float32(0.118422925), np.float32(0.116869934), np.float32(0.11593085), np.float32(0.11226527), np.float32(0.09685493), np.float32(0.096064754), np.float32(0.096071646), np.float32(0.090556), np.float32(0.08042937), np.float32(0.07398975), np.float32(0.06564847), np.float32(0.0593584), np.float32(0.04924851), np.float32(0.038100407), np.float32(0.030537616), np.float32(0.028800223), np.float32(0.028418496), np.float32(0.025113799), np.float32(0.024197176), np.float32(0.025158117), np.float32(0.024329137), np.float32(0.021807725), np.float32(0.022105226), np.float32(0.023124855), np.float32(0.024261538), np.float32(0.026479231), np.float32(0.028802589), np.float32(0.028157359), np.float32(0.031315908), np.float32(0.040436056), np.float32(0.046246916), np.float32(0.055387706), np.float32(0.058689695), np.float32(0.06225075), np.float32(0.059981313), np.float32(0.061693512), np.float32(0.06556232), np.float32(0.06695942), np.float32(0.06706606), np.float32(0.06518267), np.float32(0.05979597), np.float32(0.060196456), np.float32(0.05621227), np.float32(0.05227101), np.float32(0.059188064), np.float32(0.06389047), np.float32(0.06544831), np.float32(0.07122216), np.float32(0.07085116), np.float32(0.073801), np.float32(0.06597697), np.float32(0.066841274), np.float32(0.07069511), np.float32(0.06794305), np.float32(0.06290812), np.float32(0.06446162), np.float32(0.06790754), np.float32(0.07278158), np.float32(0.07468922), np.float32(0.08037477), np.float32(0.09127764), np.float32(0.110971205), np.float32(0.12344243), np.float32(0.13654834), np.float32(0.15364334), np.float32(0.16472335), np.float32(0.16875245), np.float32(0.1538081), np.float32(0.15189072), np.float32(0.14821297), np.float32(0.12816612), np.float32(0.11797468), np.float32(0.11136487), np.float32(0.096793905), np.float32(0.08910208), np.float32(0.08795161), np.float32(0.07690134), np.float32(0.06803835), np.float32(0.061080683), np.float32(0.05403257), np.float32(0.048482616), np.float32(0.042300515), np.float32(0.0441231), np.float32(0.04447117), np.float32(0.04037387), np.float32(0.039456334), np.float32(0.033743728), np.float32(0.032326393), np.float32(0.026328674), np.float32(0.025561087), np.float32(0.022722652), np.float32(0.02422023), np.float32(0.023571534), np.float32(0.023861015), np.float32(0.025595687), np.float32(0.026038768), np.float32(0.026691085), np.float32(0.029827973), np.float32(0.03201703), np.float32(0.036627397), np.float32(0.043622844), np.float32(0.043240003), np.float32(0.047750957), np.float32(0.054725595), np.float32(0.063575365), np.float32(0.05651117), np.float32(0.056020863), np.float32(0.05895646), np.float32(0.08046395), np.float32(0.085440606), np.float32(0.09811626), np.float32(0.102127664), np.float32(0.13489084), np.float32(0.16046277), np.float32(0.18644445), np.float32(0.20332167), np.float32(0.20596342), np.float32(0.19949885), np.float32(0.20004083), np.float32(0.1950011), np.float32(0.18970904), np.float32(0.20152779), np.float32(0.20196865), np.float32(0.18629506), np.float32(0.18866001), np.float32(0.19022346), np.float32(0.19613859), np.float32(0.21455325), np.float32(0.2755055), np.float32(0.32288066), np.float32(0.36997384), np.float32(0.34206483), np.float32(0.36081308), np.float32(0.43337926), np.float32(0.4225878), np.float32(0.4597749), np.float32(0.46210232), np.float32(0.5455057), np.float32(0.5974864), np.float32(0.6424749), np.float32(0.604049), np.float32(0.7888112), np.float32(0.78296316), np.float32(0.7728442), np.float32(0.7644293), np.float32(0.77725995), np.float32(0.8713476), np.float32(0.88882965), np.float32(0.9102263), np.float32(0.8877729), np.float32(0.93129385), np.float32(0.9494717), np.float32(0.94432724), np.float32(0.9453334), np.float32(0.9306808), np.float32(0.9152479), np.float32(0.91837215), np.float32(0.88306135), np.float32(0.9017565), np.float32(0.89102507), np.float32(0.9072196), np.float32(0.89281327), np.float32(0.85548544), np.float32(0.8580304), np.float32(0.8804281), np.float32(0.87035316), np.float32(0.84944904), np.float32(0.8142671), np.float32(0.84213674), np.float32(0.86787266), np.float32(0.884543), np.float32(0.9004779), np.float32(0.925204), np.float32(0.93979204), np.float32(0.9548653), np.float32(0.962134), np.float32(0.964733), np.float32(0.9674666), np.float32(0.9691087), np.float32(0.96960866), np.float32(0.9687505), np.float32(0.96688575), np.float32(0.9700731), np.float32(0.9696554), np.float32(0.96975416), np.float32(0.9712427), np.float32(0.97076315), np.float32(0.97238445), np.float32(0.9700651), np.float32(0.9688721), np.float32(0.97005785), np.float32(0.96873635), np.float32(0.96936876), np.float32(0.9682244), np.float32(0.9682547), np.float32(0.969321), np.float32(0.9713093), np.float32(0.97053874), np.float32(0.9715257), np.float32(0.9712899), np.float32(0.9724504), np.float32(0.9726027), np.float32(0.9742242), np.float32(0.9728186), np.float32(0.974466), np.float32(0.97570217), np.float32(0.974997), np.float32(0.9748137), np.float32(0.97598344), np.float32(0.97625434), np.float32(0.97790706), np.float32(0.977745), np.float32(0.9789377), np.float32(0.9786068), np.float32(0.97840786), np.float32(0.9793595), np.float32(0.9803335), np.float32(0.9812444), np.float32(0.9811398), np.float32(0.9820502), np.float32(0.98204), np.float32(0.98232436), np.float32(0.9824812), np.float32(0.9816459), np.float32(0.98061174), np.float32(0.9817317), np.float32(0.9815491), np.float32(0.9801554), np.float32(0.97810465), np.float32(0.9787106), np.float32(0.9773219), np.float32(0.9733025), np.float32(0.96767855), np.float32(0.9648756), np.float32(0.96248937), np.float32(0.9568907), np.float32(0.9494762), np.float32(0.94463074), np.float32(0.94011515), np.float32(0.9390258), np.float32(0.94034255), np.float32(0.9387965), np.float32(0.94256324), np.float32(0.9463057), np.float32(0.9450385), np.float32(0.94480914), np.float32(0.9440776), np.float32(0.94199365), np.float32(0.940845), np.float32(0.9388772), np.float32(0.9387767), np.float32(0.9448231), np.float32(0.94676995), np.float32(0.9441207), np.float32(0.9465047), np.float32(0.9544229), np.float32(0.95934767), np.float32(0.9620878), np.float32(0.9626837), np.float32(0.9669653), np.float32(0.9709259), np.float32(0.972079), np.float32(0.9737423), np.float32(0.9751474), np.float32(0.97526586), np.float32(0.974329), np.float32(0.9744017), np.float32(0.9719747), np.float32(0.96928465), np.float32(0.966071), np.float32(0.9638346), np.float32(0.96524316), np.float32(0.9602055), np.float32(0.96056694), np.float32(0.9565283), np.float32(0.9580782), np.float32(0.9557713), np.float32(0.951981), np.float32(0.9469247), np.float32(0.9428855), np.float32(0.9335306), np.float32(0.9235175), np.float32(0.9158232), np.float32(0.8947731), np.float32(0.8528456), np.float32(0.8381727), np.float32(0.82094544), np.float32(0.8243472), np.float32(0.77689165), np.float32(0.7396986), np.float32(0.67722934), np.float32(0.5325353), np.float32(0.48226956), np.float32(0.43360108), np.float32(0.39479837), np.float32(0.3600701), np.float32(0.34123564), np.float32(0.27352095), np.float32(0.25378254), np.float32(0.17665349), np.float32(0.14471535), np.float32(0.12665215), np.float32(0.12414693), np.float32(0.096155725), np.float32(0.092633635), np.float32(0.09065932), np.float32(0.094214804), np.float32(0.087497056), np.float32(0.093189366), np.float32(0.098023765), np.float32(0.0923549), np.float32(0.08502965), np.float32(0.07855317), np.float32(0.07026761), np.float32(0.068576485), np.float32(0.06883959), np.float32(0.073138855), np.float32(0.07338067), np.float32(0.07472938), np.float32(0.08242557), np.float32(0.08547998), np.float32(0.08832055), np.float32(0.077193), np.float32(0.082922615), np.float32(0.08289337), np.float32(0.082001306), np.float32(0.07980888), np.float32(0.08547173), np.float32(0.084952205), np.float32(0.08401006), np.float32(0.08468919), np.float32(0.09235538), np.float32(0.09826922), np.float32(0.12061659), np.float32(0.119325645), np.float32(0.1421621), np.float32(0.16151161), np.float32(0.20529178), np.float32(0.19882819), np.float32(0.24180982), np.float32(0.25967914), np.float32(0.25794694), np.float32(0.24455263), np.float32(0.23859055), np.float32(0.24384417), np.float32(0.24384417), np.float32(0.22838758), np.float32(0.18577728), np.float32(0.17473817), np.float32(0.14921197), np.float32(0.14508425), np.float32(0.12875797), np.float32(0.11987186), np.float32(0.11137854), np.float32(0.09648124), np.float32(0.08733364), np.float32(0.08281862), np.float32(0.07708322), np.float32(0.07722416), np.float32(0.069745734), np.float32(0.061968043), np.float32(0.05744481), np.float32(0.054166157), np.float32(0.049964737), np.float32(0.04975416), np.float32(0.044701684), np.float32(0.04764548), np.float32(0.043221492), np.float32(0.03359565), np.float32(0.031637147), np.float32(0.03431495), np.float32(0.034343895), np.float32(0.030955983), np.float32(0.032614704), np.float32(0.036968276), np.float32(0.042719517), np.float32(0.049806725), np.float32(0.052427582), np.float32(0.054109752), np.float32(0.058123592), np.float32(0.056413796), np.float32(0.052128565), np.float32(0.05216505), np.float32(0.050952855), np.float32(0.04817582), np.float32(0.046751503), np.float32(0.046204835), np.float32(0.049401775), np.float32(0.04716292), np.float32(0.049728476), np.float32(0.049894854), np.float32(0.052859146), np.float32(0.056496035), np.float32(0.058893345), np.float32(0.059443388), np.float32(0.063873194), np.float32(0.06711573), np.float32(0.065818824), np.float32(0.06960209), np.float32(0.0695032), np.float32(0.07108963), np.float32(0.06721287), np.float32(0.07226459), np.float32(0.07583553), np.float32(0.07894747), np.float32(0.09449343), np.float32(0.09948397), np.float32(0.107348844), np.float32(0.11676322), np.float32(0.11309521), np.float32(0.11019322), np.float32(0.10637148), np.float32(0.11864872), np.float32(0.12155444), np.float32(0.12984829), np.float32(0.15337838), np.float32(0.16836585), np.float32(0.17035812), np.float32(0.17581822), np.float32(0.17051812), np.float32(0.15930487), np.float32(0.1432533), np.float32(0.11962803), np.float32(0.12163337), np.float32(0.11752446), np.float32(0.12979265), np.float32(0.14143397), np.float32(0.14306256), np.float32(0.13006426), np.float32(0.12367609), np.float32(0.11488313), np.float32(0.09973781), np.float32(0.09987679), np.float32(0.093486086), np.float32(0.092860535), np.float32(0.08028337), np.float32(0.07683337), np.float32(0.06743895), np.float32(0.07061426), np.float32(0.06230103), np.float32(0.064933166), np.float32(0.06688956), np.float32(0.07116551), np.float32(0.075762294), np.float32(0.084113054), np.float32(0.081191145), np.float32(0.08911897), np.float32(0.08802174), np.float32(0.0900174), np.float32(0.09334151), np.float32(0.07702378), np.float32(0.07724506), np.float32(0.0723624), np.float32(0.07070607), np.float32(0.08313966), np.float32(0.08929442), np.float32(0.089168824), np.float32(0.1048039), np.float32(0.12453065), np.float32(0.15654701), np.float32(0.19174628), np.float32(0.2704266), np.float32(0.28841016), np.float32(0.3460878), np.float32(0.37897888), np.float32(0.31941685), np.float32(0.35611543), np.float32(0.36590618), np.float32(0.34980297), np.float32(0.3561752), np.float32(0.33623943), np.float32(0.32652777), np.float32(0.33349887), np.float32(0.3059556), np.float32(0.28616974), np.float32(0.3194606), np.float32(0.24669361), np.float32(0.2844591), np.float32(0.31186804), np.float32(0.3511548), np.float32(0.36089167), np.float32(0.312442), np.float32(0.3621167), np.float32(0.24092169), np.float32(0.23677804), np.float32(0.23636937), np.float32(0.23748794), np.float32(0.20528422), np.float32(0.2009249), np.float32(0.20633359), np.float32(0.29149514), np.float32(0.29710305), np.float32(0.3711895), np.float32(0.3694467), np.float32(0.37023884), np.float32(0.42023903), np.float32(0.4479845), np.float32(0.5016285), np.float32(0.49462765), np.float32(0.4945391), np.float32(0.5172173), np.float32(0.46718863), np.float32(0.4857408), np.float32(0.4908236), np.float32(0.48057497), np.float32(0.44380355), np.float32(0.48407805), np.float32(0.4424459), np.float32(0.40202612), np.float32(0.39443898), np.float32(0.48451814), np.float32(0.49303883), np.float32(0.5209373), np.float32(0.5351012), np.float32(0.5608241), np.float32(0.5646852), np.float32(0.5563885), np.float32(0.57284147), np.float32(0.5742034), np.float32(0.5738927), np.float32(0.5758841), np.float32(0.57609266), np.float32(0.5734315), np.float32(0.5604111), np.float32(0.57713), np.float32(0.57957506), np.float32(0.57978797), np.float32(0.5791338), np.float32(0.58759844), np.float32(0.60285836), np.float32(0.6012552), np.float32(0.6048234), np.float32(0.601399), np.float32(0.6120125), np.float32(0.6116119), np.float32(0.60362506), np.float32(0.6105955), np.float32(0.61203605), np.float32(0.6126139), np.float32(0.6107081), np.float32(0.61304116), np.float32(0.60879976), np.float32(0.60195225), np.float32(0.6048505), np.float32(0.6077421), np.float32(0.6064682), np.float32(0.60713136), np.float32(0.6034335), np.float32(0.6080407), np.float32(0.6066989), np.float32(0.60473615), np.float32(0.60068816), np.float32(0.59239465), np.float32(0.5829005), np.float32(0.5846097), np.float32(0.5835237), np.float32(0.58140904), np.float32(0.58293223), np.float32(0.58831257), np.float32(0.5849164), np.float32(0.5873841), np.float32(0.58797485), np.float32(0.59022987), np.float32(0.5919649), np.float32(0.5944083), np.float32(0.59272003), np.float32(0.59028584), np.float32(0.58551425), np.float32(0.58522755), np.float32(0.58536726), np.float32(0.5798965), np.float32(0.58002174), np.float32(0.58014566), np.float32(0.58234435), np.float32(0.5838743), np.float32(0.5825567), np.float32(0.58418304), np.float32(0.5870354), np.float32(0.5851493), np.float32(0.5904159), np.float32(0.5965925), np.float32(0.5967546), np.float32(0.5942294), np.float32(0.5942167), np.float32(0.5959057), np.float32(0.5964302), np.float32(0.5972047), np.float32(0.5991889), np.float32(0.6011701), np.float32(0.59635717), np.float32(0.60489273), np.float32(0.60112625), np.float32(0.59926015), np.float32(0.6027553), np.float32(0.60570306), np.float32(0.60321486), np.float32(0.5986513), np.float32(0.6036943), np.float32(0.6047548), np.float32(0.5993269), np.float32(0.5915878), np.float32(0.59659195), np.float32(0.5956374), np.float32(0.58996046), np.float32(0.595296), np.float32(0.5961815), np.float32(0.5893348), np.float32(0.58549696), np.float32(0.589692), np.float32(0.5969122), np.float32(0.595422), np.float32(0.60155296), np.float32(0.60534513), np.float32(0.604473), np.float32(0.6052751), np.float32(0.6102947), np.float32(0.6145703), np.float32(0.6130156), np.float32(0.60858595), np.float32(0.6124995), np.float32(0.6110943), np.float32(0.6059344), np.float32(0.60712624), np.float32(0.6107142), np.float32(0.60779494), np.float32(0.6053323), np.float32(0.6028722), np.float32(0.60426503), np.float32(0.6010606), np.float32(0.6021766), np.float32(0.60116327), np.float32(0.5991099), np.float32(0.59733325), np.float32(0.59925795), np.float32(0.6040328), np.float32(0.6046297), np.float32(0.60421383), np.float32(0.60889715), np.float32(0.6088312), np.float32(0.6027703), np.float32(0.59612393), np.float32(0.59576064), np.float32(0.5950381), np.float32(0.5924011), np.float32(0.5905485), np.float32(0.59489983), np.float32(0.59803075), np.float32(0.5921827), np.float32(0.59138834), np.float32(0.5907521), np.float32(0.59086245), np.float32(0.58657014), np.float32(0.58442336), np.float32(0.58549976), np.float32(0.583019), np.float32(0.5823754), np.float32(0.5829077), np.float32(0.58705425), np.float32(0.5883874), np.float32(0.588154), np.float32(0.59134424), np.float32(0.58878917), np.float32(0.584992), np.float32(0.5828924), np.float32(0.58535254), np.float32(0.5807451), np.float32(0.5810331), np.float32(0.5771211), np.float32(0.579895), np.float32(0.58226305), np.float32(0.5822983), np.float32(0.5879668), np.float32(0.58658856), np.float32(0.5824519), np.float32(0.58122617), np.float32(0.57847875), np.float32(0.5796299), np.float32(0.5776965), np.float32(0.5824009), np.float32(0.5846643), np.float32(0.5811608), np.float32(0.57867134), np.float32(0.5761416), np.float32(0.577818), np.float32(0.5725517), np.float32(0.5789548), np.float32(0.5886843), np.float32(0.5885566), np.float32(0.5878353), np.float32(0.59803104), np.float32(0.6012199), np.float32(0.60119736), np.float32(0.6104208), np.float32(0.60958576), np.float32(0.6091775), np.float32(0.60100096), np.float32(0.6038486), np.float32(0.6020024), np.float32(0.5964523), np.float32(0.5985007), np.float32(0.60060203), np.float32(0.59629184), np.float32(0.5844187), np.float32(0.5846297), np.float32(0.59342694), np.float32(0.5874279), np.float32(0.5932847), np.float32(0.59511334), np.float32(0.59316164), np.float32(0.5936605), np.float32(0.59574026), np.float32(0.6039039), np.float32(0.6081319), np.float32(0.6069582), np.float32(0.6093554), np.float32(0.6056887), np.float32(0.61769843), np.float32(0.61931527), np.float32(0.62485784), np.float32(0.6344719), np.float32(0.64157027), np.float32(0.65459657), np.float32(0.65813637), np.float32(0.66912186), np.float32(0.6797317), np.float32(0.68619627), np.float32(0.69172883), np.float32(0.6971037), np.float32(0.69670093), np.float32(0.680605), np.float32(0.6871622), np.float32(0.6876852), np.float32(0.6966761), np.float32(0.7063145), np.float32(0.6878561), np.float32(0.69371486), np.float32(0.6964312), np.float32(0.6973449), np.float32(0.6838814), np.float32(0.68312454), np.float32(0.7106335), np.float32(0.72361875), np.float32(0.70307004), np.float32(0.6614954), np.float32(0.6204972), np.float32(0.5850549), np.float32(0.568668), np.float32(0.5689058), np.float32(0.5486735), np.float32(0.47959337), np.float32(0.44025582), np.float32(0.41504192), np.float32(0.40574017), np.float32(0.4019238), np.float32(0.40988266), np.float32(0.4197836), np.float32(0.4249945), np.float32(0.38981926), np.float32(0.38934392), np.float32(0.38959324), np.float32(0.35843322), np.float32(0.365107), np.float32(0.40009752), np.float32(0.39610445), np.float32(0.35895708), np.float32(0.37548238), np.float32(0.3763677), np.float32(0.34829208), np.float32(0.35677937), np.float32(0.36882275), np.float32(0.37737173), np.float32(0.37234637), np.float32(0.37467977), np.float32(0.3939953), np.float32(0.41066292), np.float32(0.39907658), np.float32(0.42035964), np.float32(0.41040835), np.float32(0.42524788), np.float32(0.43545616), np.float32(0.4409274), np.float32(0.45837796), np.float32(0.46315876), np.float32(0.48481122), np.float32(0.50110316), np.float32(0.5139358), np.float32(0.5268844), np.float32(0.5345267), np.float32(0.5242672), np.float32(0.5952638), np.float32(0.6301764), np.float32(0.6355111), np.float32(0.6635886), np.float32(0.64998555), np.float32(0.6610097)], 'MSARIKKIMQTDEEIGKVAAAVPVIISRALELFLESLLTKACQVTQSRNAKTMTTSHLKHCIELEQQFDFLKDLVAAVPDMQGDSEDNHTEGGEKVSRRGRKPGSGRKNGGASTKGKDKKQSGTESEQEEDSEDSETEGEEEDGSRSSSNMQAATRFQGVSVPSPYVHMGATQGGLGTPLSFVPAPSLLGSAPPPPACLSGDNDEDDEDYDS': [np.float32(0.48572057), np.float32(0.5470671), np.float32(0.50236416), np.float32(0.48848346), np.float32(0.4976436), np.float32(0.48788235), np.float32(0.45956463), np.float32(0.4082511), np.float32(0.35930914), np.float32(0.36578593), np.float32(0.28825095), np.float32(0.24554592), np.float32(0.26401615), np.float32(0.2422007), np.float32(0.23192106), np.float32(0.22825761), np.float32(0.24138467), np.float32(0.24062027), np.float32(0.1944989), np.float32(0.19679989), np.float32(0.21120028), np.float32(0.19701646), np.float32(0.170525), np.float32(0.18153234), np.float32(0.19029303), np.float32(0.16853003), np.float32(0.16371992), np.float32(0.22177513), np.float32(0.21926796), np.float32(0.20705332), np.float32(0.21224415), np.float32(0.21813704), np.float32(0.21270995), np.float32(0.21090263), np.float32(0.22562958), np.float32(0.24682656), np.float32(0.27765533), np.float32(0.3015257), np.float32(0.3333681), np.float32(0.38606533), np.float32(0.40372664), np.float32(0.39504015), np.float32(0.39830828), np.float32(0.39693978), np.float32(0.37338704), np.float32(0.38414204), np.float32(0.37798014), np.float32(0.38235414), np.float32(0.38389683), np.float32(0.37409163), np.float32(0.37031054), np.float32(0.36950412), np.float32(0.35780668), np.float32(0.36954814), np.float32(0.37324393), np.float32(0.35205188), np.float32(0.32788748), np.float32(0.3235932), np.float32(0.31119254), np.float32(0.22351971), np.float32(0.19578059), np.float32(0.17404976), np.float32(0.16072142), np.float32(0.1474771), np.float32(0.16117358), np.float32(0.15990756), np.float32(0.15310119), np.float32(0.15976036), np.float32(0.16829082), np.float32(0.18201397), np.float32(0.20650005), np.float32(0.23669718), np.float32(0.30801114), np.float32(0.3625522), np.float32(0.44184047), np.float32(0.45513877), np.float32(0.50264925), np.float32(0.5317482), np.float32(0.56721556), np.float32(0.6408859), np.float32(0.6814869), np.float32(0.72211397), np.float32(0.75978404), np.float32(0.8182223), np.float32(0.8352292), np.float32(0.86084646), np.float32(0.8891681), np.float32(0.90990806), np.float32(0.92264926), np.float32(0.9367039), np.float32(0.9560454), np.float32(0.9638129), np.float32(0.96882087), np.float32(0.9737214), np.float32(0.97698385), np.float32(0.9793219), np.float32(0.9818928), np.float32(0.98363554), np.float32(0.98432493), np.float32(0.9849648), np.float32(0.9856026), np.float32(0.9857436), np.float32(0.9858181), np.float32(0.9860789), np.float32(0.98590916), np.float32(0.986198), np.float32(0.9858688), np.float32(0.9860677), np.float32(0.98630965), np.float32(0.9864991), np.float32(0.986362), np.float32(0.9859736), np.float32(0.98595655), np.float32(0.98581684), np.float32(0.98527217), np.float32(0.9852684), np.float32(0.985121), np.float32(0.9849851), np.float32(0.9849229), np.float32(0.9845843), np.float32(0.9841111), np.float32(0.98403776), np.float32(0.9838546), np.float32(0.98323625), np.float32(0.98314464), np.float32(0.98288167), np.float32(0.9833408), np.float32(0.98256737), np.float32(0.98328453), np.float32(0.9828909), np.float32(0.9829831), np.float32(0.9831982), np.float32(0.9824567), np.float32(0.9820363), np.float32(0.9818417), np.float32(0.9815941), np.float32(0.9809988), np.float32(0.9795609), np.float32(0.9797777), np.float32(0.97940546), np.float32(0.9792234), np.float32(0.9792854), np.float32(0.9791074), np.float32(0.9783624), np.float32(0.97871244), np.float32(0.9787249), np.float32(0.9786106), np.float32(0.97949684), np.float32(0.9790333), np.float32(0.97837454), np.float32(0.97720325), np.float32(0.97732806), np.float32(0.97520655), np.float32(0.97515565), np.float32(0.97603196), np.float32(0.9763337), np.float32(0.9761451), np.float32(0.9783465), np.float32(0.9769981), np.float32(0.97747815), np.float32(0.9776449), np.float32(0.9780512), np.float32(0.97777367), np.float32(0.9775803), np.float32(0.9777103), np.float32(0.9777166), np.float32(0.9784137), np.float32(0.9790081), np.float32(0.97981334), np.float32(0.9787441), np.float32(0.98049724), np.float32(0.9807504), np.float32(0.98083305), np.float32(0.9813509), np.float32(0.9813292), np.float32(0.9815794), np.float32(0.9826879), np.float32(0.98318017), np.float32(0.9831799), np.float32(0.9836379), np.float32(0.9841474), np.float32(0.98360175), np.float32(0.9839242), np.float32(0.9835986), np.float32(0.9836705), np.float32(0.9837946), np.float32(0.98412746), np.float32(0.9842583), np.float32(0.9832634), np.float32(0.9833633), np.float32(0.98311734), np.float32(0.9827639), np.float32(0.9812181), np.float32(0.9816381), np.float32(0.980838), np.float32(0.98103106), np.float32(0.98092574), np.float32(0.9807257), np.float32(0.9820263), np.float32(0.9806538), np.float32(0.9803268), np.float32(0.9791267), np.float32(0.979066), np.float32(0.98002416), np.float32(0.9825632), np.float32(0.9852321), np.float32(0.9899052), np.float32(0.985465), np.float32(0.9838577), np.float32(0.98004925), np.float32(0.9757336), np.float32(0.975133)], 'MECGARRLRHPQMSRGTDCRKLSRGISNTNPLCLHCDKSFLNTSFLQNHMQRRHPDEYEMAEFRSDSENKSQIEILKSVISGLKEQIVQQQLALETKAAQEKEHKDLQRELDHFKADEIARMDRKIEDGIRREMEFLYTRNIQALNEVNQNQTAKHEKPASPVPSQPERDLDNYRETQAVQKLEQQLKKQDKKWRSRQEEMNAQHESEKNHLLDELSRMQSSLSELQRQEQKLGRRLQEQEHTIKAQGEQIRNISSIPPTKVVEVPVILSAPAPEPKPKRVVLDSSSFSERRPVEKKPGPAPEKKQRALKKNPNIKREMRPDLEQAVVKKLENLGVKSDQCGLKDKELSSILAMLHLKRESVARGMPDYWRQREEIVSTAEETLARQRRGRDPSAESQTRPRTAQVMQIRPRSSSLPARATQVVSGPAVKQPKTPQPAPRVRATAQPKTSTPKTALRTFTSKTPPFSSDEESEEEDSDVKEERHQKPQRGKSPQPRLNQVQIRPSKASPVQSRQTQARQSFTSGPQQDWGPAGNVTKTAVATMESDEDEWSEVSELQEIDPKRLQSFKDQNGNVDKRNFGKESKINNLARKVEKQFSERTITKPAGGISILPERNDEVQELTFTDLEESSEWAVSSLEDRRETARPLRKSLDSPSTSVWGTSTGKGVKSGLTGGGTGSTLKSSMCSLSDISDSEDISNK': [np.float32(0.97516495), np.float32(0.975134), np.float32(0.97417724), np.float32(0.9769737), np.float32(0.9730294), np.float32(0.97060513), np.float32(0.96935934), np.float32(0.9634956), np.float32(0.9577668), np.float32(0.95750266), np.float32(0.9537922), np.float32(0.9539853), np.float32(0.947396), np.float32(0.9403816), np.float32(0.93580925), np.float32(0.9318521), np.float32(0.9316078), np.float32(0.92732716), np.float32(0.90005493), np.float32(0.86009026), np.float32(0.8106618), np.float32(0.7328485), np.float32(0.72882974), np.float32(0.7289655), np.float32(0.7437154), np.float32(0.729796), np.float32(0.73868895), np.float32(0.72211736), np.float32(0.68283135), np.float32(0.6937052), np.float32(0.6845006), np.float32(0.679112), np.float32(0.683107), np.float32(0.67207205), np.float32(0.67009157), np.float32(0.64795965), np.float32(0.6489244), np.float32(0.6395813), np.float32(0.6177088), np.float32(0.58265233), np.float32(0.5769674), np.float32(0.6013617), np.float32(0.59823024), np.float32(0.6070524), np.float32(0.5998549), np.float32(0.6173221), np.float32(0.58620226), np.float32(0.60237247), np.float32(0.64478374), np.float32(0.65362614), np.float32(0.6450676), np.float32(0.64809656), np.float32(0.6528217), np.float32(0.6605992), np.float32(0.679995), np.float32(0.64224845), np.float32(0.69161093), np.float32(0.67957556), np.float32(0.68868953), np.float32(0.6954816), np.float32(0.69366944), np.float32(0.6691114), np.float32(0.65808433), np.float32(0.6297311), np.float32(0.6055913), np.float32(0.603495), np.float32(0.5777229), np.float32(0.54944706), np.float32(0.5160576), np.float32(0.5169985), np.float32(0.5211054), np.float32(0.51963276), np.float32(0.48845267), np.float32(0.49329445), np.float32(0.4917611), np.float32(0.4598479), np.float32(0.43137926), np.float32(0.41838002), np.float32(0.4107355), np.float32(0.41365805), np.float32(0.39925662), np.float32(0.40591767), np.float32(0.35151383), np.float32(0.4355635), np.float32(0.43890038), np.float32(0.46364927), np.float32(0.4888963), np.float32(0.5082593), np.float32(0.5316786), np.float32(0.5527036), np.float32(0.53136873), np.float32(0.5497233), np.float32(0.56401724), np.float32(0.56790185), np.float32(0.57179534), np.float32(0.56516314), np.float32(0.563023), np.float32(0.57073426), np.float32(0.5727075), np.float32(0.57164377), np.float32(0.5792209), np.float32(0.5821641), np.float32(0.58392435), np.float32(0.58374214), np.float32(0.5837261), np.float32(0.5823173), np.float32(0.58217746), np.float32(0.5801039), np.float32(0.5767287), np.float32(0.5774594), np.float32(0.57409793), np.float32(0.5570928), np.float32(0.56711584), np.float32(0.5470313), np.float32(0.5128171), np.float32(0.50696534), np.float32(0.51546663), np.float32(0.51296383), np.float32(0.49600336), np.float32(0.4947392), np.float32(0.5046063), np.float32(0.48480847), np.float32(0.4533389), np.float32(0.45576438), np.float32(0.44488266), np.float32(0.42393926), np.float32(0.4183684), np.float32(0.413936), np.float32(0.41105673), np.float32(0.41544116), np.float32(0.42106202), np.float32(0.41144326), np.float32(0.4209944), np.float32(0.41783544), np.float32(0.42107052), np.float32(0.42848524), np.float32(0.43901992), np.float32(0.42673212), np.float32(0.45563453), np.float32(0.5273733), np.float32(0.5491851), np.float32(0.58848166), np.float32(0.62351996), np.float32(0.6288321), np.float32(0.6456982), np.float32(0.68257064), np.float32(0.71121776), np.float32(0.7382145), np.float32(0.7483289), np.float32(0.76763177), np.float32(0.8060127), np.float32(0.8211801), np.float32(0.83280516), np.float32(0.86348224), np.float32(0.88524425), np.float32(0.88591737), np.float32(0.9118438), np.float32(0.9245475), np.float32(0.93180984), np.float32(0.93309647), np.float32(0.9374485), np.float32(0.9409892), np.float32(0.9383827), np.float32(0.9346047), np.float32(0.92995894), np.float32(0.92912996), np.float32(0.9199116), np.float32(0.9046667), np.float32(0.8832131), np.float32(0.8628895), np.float32(0.85045373), np.float32(0.8325331), np.float32(0.8184749), np.float32(0.8132117), np.float32(0.7963635), np.float32(0.76787335), np.float32(0.75105876), np.float32(0.74410325), np.float32(0.7256486), np.float32(0.70483416), np.float32(0.69140434), np.float32(0.6800413), np.float32(0.6761691), np.float32(0.6683558), np.float32(0.6726661), np.float32(0.6730529), np.float32(0.66924703), np.float32(0.66151077), np.float32(0.6581994), np.float32(0.65496767), np.float32(0.6579941), np.float32(0.6575913), np.float32(0.66039056), np.float32(0.65005094), np.float32(0.6439247), np.float32(0.6525216), np.float32(0.65590286), np.float32(0.6487783), np.float32(0.6500359), np.float32(0.6584847), np.float32(0.6558391), np.float32(0.6537824), np.float32(0.65650386), np.float32(0.65649754), np.float32(0.63845104), np.float32(0.6442896), np.float32(0.65299404), np.float32(0.6489481), np.float32(0.6542229), np.float32(0.65903896), np.float32(0.6507446), np.float32(0.6359664), np.float32(0.6348274), np.float32(0.6336405), np.float32(0.63067436), np.float32(0.63124907), np.float32(0.63907164), np.float32(0.6398077), np.float32(0.64352584), np.float32(0.64353836), np.float32(0.64797467), np.float32(0.6428388), np.float32(0.6436206), np.float32(0.64500296), np.float32(0.64444095), np.float32(0.6396103), np.float32(0.6410217), np.float32(0.6422195), np.float32(0.6437193), np.float32(0.6484224), np.float32(0.6462832), np.float32(0.6564441), np.float32(0.6614876), np.float32(0.6693445), np.float32(0.6896648), np.float32(0.6950409), np.float32(0.710664), np.float32(0.7363335), np.float32(0.7533192), np.float32(0.7722503), np.float32(0.77628875), np.float32(0.78756917), np.float32(0.8140659), np.float32(0.81420463), np.float32(0.8155105), np.float32(0.8267476), np.float32(0.84481907), np.float32(0.85643774), np.float32(0.87386084), np.float32(0.88898104), np.float32(0.90055746), np.float32(0.90953374), np.float32(0.9295286), np.float32(0.9398335), np.float32(0.9463472), np.float32(0.95795774), np.float32(0.96541905), np.float32(0.9669052), np.float32(0.96895087), np.float32(0.97198963), np.float32(0.9744074), np.float32(0.9745573), np.float32(0.97559595), np.float32(0.97571224), np.float32(0.97751814), np.float32(0.97918254), np.float32(0.9791155), np.float32(0.98110205), np.float32(0.98087376), np.float32(0.981254), np.float32(0.9812439), np.float32(0.980896), np.float32(0.98041373), np.float32(0.9800483), np.float32(0.9796918), np.float32(0.97909784), np.float32(0.9786739), np.float32(0.97906333), np.float32(0.97964776), np.float32(0.9806918), np.float32(0.9810774), np.float32(0.9807974), np.float32(0.9811483), np.float32(0.9813229), np.float32(0.98117334), np.float32(0.9812635), np.float32(0.9819442), np.float32(0.98174185), np.float32(0.98170555), np.float32(0.98117673), np.float32(0.98127204), np.float32(0.98132944), np.float32(0.9813121), np.float32(0.98099214), np.float32(0.981517), np.float32(0.98133427), np.float32(0.98136395), np.float32(0.9830905), np.float32(0.9824437), np.float32(0.98169494), np.float32(0.9798038), np.float32(0.97948647), np.float32(0.97794527), np.float32(0.9759208), np.float32(0.9750172), np.float32(0.97488177), np.float32(0.97090036), np.float32(0.96694237), np.float32(0.96269506), np.float32(0.95296663), np.float32(0.9474534), np.float32(0.93199193), np.float32(0.9120572), np.float32(0.898294), np.float32(0.8791755), np.float32(0.85030186), np.float32(0.7914944), np.float32(0.7715185), np.float32(0.74495304), np.float32(0.69706213), np.float32(0.6955165), np.float32(0.6883608), np.float32(0.6444702), np.float32(0.575031), np.float32(0.54642993), np.float32(0.54294574), np.float32(0.52618253), np.float32(0.52331257), np.float32(0.5252279), np.float32(0.47906083), np.float32(0.47482812), np.float32(0.43692032), np.float32(0.43429062), np.float32(0.42905462), np.float32(0.44525358), np.float32(0.44568348), np.float32(0.42359576), np.float32(0.40344647), np.float32(0.385986), np.float32(0.3788989), np.float32(0.37362614), np.float32(0.36585906), np.float32(0.3668316), np.float32(0.36392102), np.float32(0.3396264), np.float32(0.33814734), np.float32(0.34430918), np.float32(0.34200343), np.float32(0.33756745), np.float32(0.33235347), np.float32(0.3406107), np.float32(0.33274594), np.float32(0.35277718), np.float32(0.35664195), np.float32(0.35963702), np.float32(0.36973956), np.float32(0.35326803), np.float32(0.34734198), np.float32(0.2797919), np.float32(0.29225215), np.float32(0.31117147), np.float32(0.3261026), np.float32(0.35284057), np.float32(0.34938464), np.float32(0.35997593), np.float32(0.3590543), np.float32(0.37054485), np.float32(0.40088108), np.float32(0.41884544), np.float32(0.48263818), np.float32(0.4959635), np.float32(0.5195454), np.float32(0.5296935), np.float32(0.5202384), np.float32(0.5328309), np.float32(0.56124675), np.float32(0.57738173), np.float32(0.62988365), np.float32(0.6649877), np.float32(0.7075268), np.float32(0.7557863), np.float32(0.79332477), np.float32(0.80102396), np.float32(0.8028037), np.float32(0.8092312), np.float32(0.8203604), np.float32(0.83058965), np.float32(0.8399494), np.float32(0.8522025), np.float32(0.8663768), np.float32(0.88756186), np.float32(0.89377743), np.float32(0.91396886), np.float32(0.92222667), np.float32(0.9362365), np.float32(0.94738466), np.float32(0.95574814), np.float32(0.9651568), np.float32(0.9677651), np.float32(0.9724081), np.float32(0.97576684), np.float32(0.9751109), np.float32(0.9767592), np.float32(0.97719586), np.float32(0.9789838), np.float32(0.9807844), np.float32(0.9819437), np.float32(0.98247415), np.float32(0.98294455), np.float32(0.98299384), np.float32(0.9832786), np.float32(0.98326355), np.float32(0.9836494), np.float32(0.9838229), np.float32(0.98393595), np.float32(0.9842083), np.float32(0.98461735), np.float32(0.9850005), np.float32(0.9854584), np.float32(0.98568845), np.float32(0.9860531), np.float32(0.9864863), np.float32(0.98667693), np.float32(0.9866301), np.float32(0.9866231), np.float32(0.9869241), np.float32(0.9868134), np.float32(0.98722374), np.float32(0.9872973), np.float32(0.9873152), np.float32(0.9874205), np.float32(0.9871388), np.float32(0.9872207), np.float32(0.98710895), np.float32(0.98754483), np.float32(0.98749757), np.float32(0.9872493), np.float32(0.9873001), np.float32(0.98737574), np.float32(0.98709714), np.float32(0.9867851), np.float32(0.986597), np.float32(0.9865007), np.float32(0.9863238), np.float32(0.98652005), np.float32(0.9864574), np.float32(0.9864297), np.float32(0.98652166), np.float32(0.98651636), np.float32(0.985873), np.float32(0.9859736), np.float32(0.9855822), np.float32(0.98503995), np.float32(0.9846966), np.float32(0.98458856), np.float32(0.9842265), np.float32(0.9836543), np.float32(0.98364335), np.float32(0.9834029), np.float32(0.9834699), np.float32(0.9825963), np.float32(0.9822827), np.float32(0.98201054), np.float32(0.98187315), np.float32(0.9817202), np.float32(0.9806131), np.float32(0.97999656), np.float32(0.97959137), np.float32(0.9787526), np.float32(0.97849417), np.float32(0.97810215), np.float32(0.9778462), np.float32(0.9779328), np.float32(0.9777141), np.float32(0.97719496), np.float32(0.9773957), np.float32(0.9784086), np.float32(0.9795639), np.float32(0.979087), np.float32(0.9805007), np.float32(0.9807658), np.float32(0.9808415), np.float32(0.9811936), np.float32(0.9807593), np.float32(0.981872), np.float32(0.9820306), np.float32(0.9821915), np.float32(0.98234475), np.float32(0.9819988), np.float32(0.9822989), np.float32(0.98245585), np.float32(0.98229194), np.float32(0.98211515), np.float32(0.9822427), np.float32(0.98283744), np.float32(0.98294395), np.float32(0.98270345), np.float32(0.98220235), np.float32(0.98233676), np.float32(0.9825174), np.float32(0.98175323), np.float32(0.9816207), np.float32(0.98147064), np.float32(0.9809349), np.float32(0.98148555), np.float32(0.98092735), np.float32(0.9811348), np.float32(0.9810713), np.float32(0.980275), np.float32(0.98045945), np.float32(0.98084396), np.float32(0.9805691), np.float32(0.98064065), np.float32(0.98074293), np.float32(0.98057735), np.float32(0.980269), np.float32(0.98041064), np.float32(0.9814175), np.float32(0.9808431), np.float32(0.98060054), np.float32(0.98082364), np.float32(0.9806965), np.float32(0.98009163), np.float32(0.98032826), np.float32(0.9805094), np.float32(0.98052204), np.float32(0.98047054), np.float32(0.98068064), np.float32(0.98089063), np.float32(0.9806724), np.float32(0.97992814), np.float32(0.98033696), np.float32(0.9803469), np.float32(0.97950304), np.float32(0.9793131), np.float32(0.97855556), np.float32(0.9782451), np.float32(0.9769041), np.float32(0.9756968), np.float32(0.9750675), np.float32(0.97456914), np.float32(0.9702453), np.float32(0.96556485), np.float32(0.9618958), np.float32(0.9517025), np.float32(0.94494706), np.float32(0.93407404), np.float32(0.92597955), np.float32(0.9114757), np.float32(0.90282565), np.float32(0.90710545), np.float32(0.90394133), np.float32(0.8995294), np.float32(0.8960523), np.float32(0.89771473), np.float32(0.89231277), np.float32(0.89724976), np.float32(0.9047256), np.float32(0.9030418), np.float32(0.9040008), np.float32(0.92633826), np.float32(0.93752354), np.float32(0.94280154), np.float32(0.9503798), np.float32(0.95252895), np.float32(0.9524911), np.float32(0.9560699), np.float32(0.95798135), np.float32(0.95460504), np.float32(0.95620495), np.float32(0.9567009), np.float32(0.9536783), np.float32(0.95501965), np.float32(0.9533627), np.float32(0.9469437), np.float32(0.9460869), np.float32(0.9376643), np.float32(0.920575), np.float32(0.9150652), np.float32(0.8986879), np.float32(0.9035108), np.float32(0.90901), np.float32(0.89347327), np.float32(0.88490665), np.float32(0.88246036), np.float32(0.87335473), np.float32(0.8617905), np.float32(0.87385166), np.float32(0.8694537), np.float32(0.8614278), np.float32(0.8492971), np.float32(0.8456799), np.float32(0.8575429), np.float32(0.8625251), np.float32(0.86270636), np.float32(0.8649077), np.float32(0.88099724), np.float32(0.8914689), np.float32(0.9017638), np.float32(0.9125205), np.float32(0.91777045), np.float32(0.9262288), np.float32(0.9351215), np.float32(0.94127077), np.float32(0.94671994), np.float32(0.9515014), np.float32(0.95486116), np.float32(0.95929974), np.float32(0.9626195), np.float32(0.9622571), np.float32(0.9629364), np.float32(0.9655276), np.float32(0.96418357), np.float32(0.9612529), np.float32(0.9616151), np.float32(0.9580464), np.float32(0.9552627), np.float32(0.9497957), np.float32(0.93835515), np.float32(0.9372074), np.float32(0.933637), np.float32(0.93482614), np.float32(0.93247163), np.float32(0.9230549), np.float32(0.91865396), np.float32(0.92213035), np.float32(0.92607665), np.float32(0.92406535), np.float32(0.92442065), np.float32(0.9167047), np.float32(0.9143485), np.float32(0.91762125), np.float32(0.90862167), np.float32(0.9075618), np.float32(0.9270733), np.float32(0.9267899), np.float32(0.9406049), np.float32(0.9423327), np.float32(0.9393189), np.float32(0.94639075), np.float32(0.94659024), np.float32(0.94643915), np.float32(0.95396495), np.float32(0.95161813), np.float32(0.954745), np.float32(0.9628639), np.float32(0.9641079), np.float32(0.9664529), np.float32(0.96834284), np.float32(0.9704836), np.float32(0.97045755), np.float32(0.97180295), np.float32(0.97296077), np.float32(0.9755544), np.float32(0.9765315), np.float32(0.9773472), np.float32(0.9782324), np.float32(0.97851884), np.float32(0.9787754), np.float32(0.97990155), np.float32(0.9804074), np.float32(0.98072034), np.float32(0.9820625), np.float32(0.98222363), np.float32(0.98293185), np.float32(0.98384976), np.float32(0.984221), np.float32(0.9842404), np.float32(0.9837998), np.float32(0.98441017), np.float32(0.9842779), np.float32(0.98416334), np.float32(0.9848856), np.float32(0.9842709), np.float32(0.9837526), np.float32(0.9834141), np.float32(0.98253435), np.float32(0.9817946), np.float32(0.98112327), np.float32(0.9796922), np.float32(0.97849256), np.float32(0.97712487), np.float32(0.9766865), np.float32(0.9743362), np.float32(0.9748471), np.float32(0.9729672), np.float32(0.9710914), np.float32(0.9713581), np.float32(0.96919227), np.float32(0.9688805), np.float32(0.9690597), np.float32(0.96848506), np.float32(0.9669269), np.float32(0.96922755), np.float32(0.9663155), np.float32(0.9660334), np.float32(0.9673431), np.float32(0.9641474), np.float32(0.9654518)], 'MSELPAFRVPYPPRQLLRDFQNRLPYLYLHYALFKDDRPERAVAAAYTFLQKNPKHELTAKYLAYYRSMVDISDESLTDLEAQPYEAVFLRAVKLYNSGDFRGSAEDMERALAEYLAVFARCLAGCEGAQEQVEFKDFYPAIADLFAESLRCKADCEADLTPNVGGYFVDKFVATMYHYLQFAYYKLNDVRQAARSAASYMLFDPGDAVMQQNLEAELYHGQTAELRQLLDYTHAHLQADDEMALEETEPRPQPEQLLSDAEFEGIGDYEEGLYADWWQEPDAKGDDAEAAAMEVKNLVERPIKVTEWQQTYTYDSGIHSGANTCAPSVSSKGVLDEDEACGRQYTIKTTTYTQGAPQGPGDLEYQMSTTARAKRVREAMCPGVAGEESSLLLATQVDGQATNLQRLAEPSPVESVLFYAITTLHNLLLYQEGAKMAVRLADGLQKMVPLLNKNNPKFLAITTDCLQLLAYGNQESKLIILANGGPQALVQIMRNYSYEKLLWTTSRVLKEGLEGVLKTLVNQLSVDDVNVLTCATGTLSNLTCNNSKNKTLVTQNSGVEALIHAILRAGDKDDIAEPAVCALRHLTSRHPEAEMAQNSVRLNYGIPAIVKLLNQPNQWPLVKDGVRMEEIVEGCTGALHILARDPMNRMEIYRLNTIPLFVQVGRPGPQCAPWAAPGRGCGLPTTYAAAVLFRISEDKNPDYRKRVSVELTNSLFKHDPAAWEAVTTYAAAVLFRISEDKNPDYRKRVSVELTNSLFKHDPAAWEAAQSMIPINEPYADDLDATYRPMYPGDDPLEHLDVDGEYPLDMPYGDGLRPPYPTSDHMLA': [np.float32(0.8315901), np.float32(0.82334524), np.float32(0.83151484), np.float32(0.8089874), np.float32(0.75871265), np.float32(0.65344113), np.float32(0.6524789), np.float32(0.6883868), np.float32(0.6252406), np.float32(0.53740555), np.float32(0.4354029), np.float32(0.34523168), np.float32(0.32231534), np.float32(0.23925021), np.float32(0.20803961), np.float32(0.18749148), np.float32(0.17726979), np.float32(0.16573231), np.float32(0.13851918), np.float32(0.114479125), np.float32(0.09611232), np.float32(0.0824121), np.float32(0.07086232), np.float32(0.07302588), np.float32(0.072064266), np.float32(0.07582636), np.float32(0.07810277), np.float32(0.07147943), np.float32(0.07354726), np.float32(0.081917115), np.float32(0.072269835), np.float32(0.06655488), np.float32(0.07048208), np.float32(0.06626263), np.float32(0.05687547), np.float32(0.051476777), np.float32(0.054326676), np.float32(0.05229373), np.float32(0.048199844), np.float32(0.054918222), np.float32(0.06576191), np.float32(0.07704309), np.float32(0.08662411), np.float32(0.10409347), np.float32(0.1082535), np.float32(0.1218171), np.float32(0.12268408), np.float32(0.106122315), np.float32(0.10211597), np.float32(0.093066745), np.float32(0.07961136), np.float32(0.069420494), np.float32(0.066236675), np.float32(0.05951346), np.float32(0.05558471), np.float32(0.0626716), np.float32(0.06476312), np.float32(0.05983165), np.float32(0.062029094), np.float32(0.0684976), np.float32(0.0646198), np.float32(0.06548455), np.float32(0.0781929), np.float32(0.0824413), np.float32(0.0743607), np.float32(0.070811115), np.float32(0.07342809), np.float32(0.07270859), np.float32(0.069465436), np.float32(0.06985085), np.float32(0.072753675), np.float32(0.08474149), np.float32(0.08643349), np.float32(0.08033485), np.float32(0.088059664), np.float32(0.09028117), np.float32(0.082979344), np.float32(0.081945896), np.float32(0.08379638), np.float32(0.08246852), np.float32(0.07687706), np.float32(0.0762572), np.float32(0.079774894), np.float32(0.073998116), np.float32(0.07243648), np.float32(0.07503867), np.float32(0.07244041), np.float32(0.067509815), np.float32(0.07061165), np.float32(0.07269886), np.float32(0.0749151), np.float32(0.073561616), np.float32(0.07173366), np.float32(0.064726956), np.float32(0.07114178), np.float32(0.07148625), np.float32(0.061267573), np.float32(0.064216204), np.float32(0.07063589), np.float32(0.063216485), np.float32(0.05881565), np.float32(0.06293285), np.float32(0.06457992), np.float32(0.055407614), np.float32(0.052775487), np.float32(0.05473034), np.float32(0.050185513), np.float32(0.04429767), np.float32(0.041917816), np.float32(0.039214738), np.float32(0.03415086), np.float32(0.029119404), np.float32(0.026720293), np.float32(0.02950123), np.float32(0.026236631), np.float32(0.026049536), np.float32(0.026472028), np.float32(0.029648073), np.float32(0.028408961), np.float32(0.03067243), np.float32(0.038979296), np.float32(0.04115922), np.float32(0.03966739), np.float32(0.043655433), np.float32(0.054652404), np.float32(0.059137713), np.float32(0.05240201), np.float32(0.056463964), np.float32(0.06898373), np.float32(0.06905772), np.float32(0.066925995), np.float32(0.0674625), np.float32(0.07706391), np.float32(0.06410519), np.float32(0.066490345), np.float32(0.07000442), np.float32(0.07453114), np.float32(0.06879909), np.float32(0.06941267), np.float32(0.069462016), np.float32(0.067425214), np.float32(0.06777619), np.float32(0.06258555), np.float32(0.06577412), np.float32(0.05800225), np.float32(0.060466148), np.float32(0.06228384), np.float32(0.06710993), np.float32(0.060065594), np.float32(0.05237338), np.float32(0.058871187), np.float32(0.065545835), np.float32(0.060482323), np.float32(0.06307567), np.float32(0.07260268), np.float32(0.077836044), np.float32(0.06873135), np.float32(0.071733095), np.float32(0.08410974), np.float32(0.086258434), np.float32(0.08073968), np.float32(0.07972478), np.float32(0.08004483), np.float32(0.07136019), np.float32(0.06713395), np.float32(0.055679906), np.float32(0.051251292), np.float32(0.042215932), np.float32(0.03721782), np.float32(0.031769197), np.float32(0.028146824), np.float32(0.023799038), np.float32(0.022111412), np.float32(0.021260157), np.float32(0.019328896), np.float32(0.01717927), np.float32(0.01832345), np.float32(0.019038735), np.float32(0.017768618), np.float32(0.01863919), np.float32(0.021862797), np.float32(0.022554394), np.float32(0.022260588), np.float32(0.023074059), np.float32(0.026551006), np.float32(0.02871936), np.float32(0.02735585), np.float32(0.030436043), np.float32(0.034819666), np.float32(0.03728673), np.float32(0.0374724), np.float32(0.04153741), np.float32(0.050378412), np.float32(0.057182446), np.float32(0.06369002), np.float32(0.07224011), np.float32(0.076513596), np.float32(0.07708112), np.float32(0.07050905), np.float32(0.07406202), np.float32(0.07686308), np.float32(0.07559714), np.float32(0.07191123), np.float32(0.072746955), np.float32(0.06738405), np.float32(0.072705284), np.float32(0.06562612), np.float32(0.060350478), np.float32(0.06799624), np.float32(0.07914274), np.float32(0.08804772), np.float32(0.091768526), np.float32(0.09388261), np.float32(0.09898017), np.float32(0.09202609), np.float32(0.097340316), np.float32(0.10029455), np.float32(0.09065509), np.float32(0.07680643), np.float32(0.08221382), np.float32(0.08235862), np.float32(0.08346034), np.float32(0.094066), np.float32(0.09709788), np.float32(0.09647758), np.float32(0.09715328), np.float32(0.120845675), np.float32(0.12501593), np.float32(0.13762628), np.float32(0.14993107), np.float32(0.18233138), np.float32(0.17114154), np.float32(0.1777059), np.float32(0.18032017), np.float32(0.22317769), np.float32(0.2615184), np.float32(0.30521074), np.float32(0.34721854), np.float32(0.40915257), np.float32(0.43841287), np.float32(0.5057225), np.float32(0.5600434), np.float32(0.61304486), np.float32(0.66068), np.float32(0.67016786), np.float32(0.70937145), np.float32(0.7448932), np.float32(0.77721083), np.float32(0.8324691), np.float32(0.8657036), np.float32(0.89014983), np.float32(0.9128616), np.float32(0.92870325), np.float32(0.92829865), np.float32(0.92349017), np.float32(0.91351974), np.float32(0.91949004), np.float32(0.9187465), np.float32(0.90508693), np.float32(0.9082523), np.float32(0.9186373), np.float32(0.9094532), np.float32(0.89127034), np.float32(0.8810041), np.float32(0.8850017), np.float32(0.86848086), np.float32(0.84067583), np.float32(0.84062386), np.float32(0.8382194), np.float32(0.8091364), np.float32(0.8289582), np.float32(0.807105), np.float32(0.79323804), np.float32(0.80340695), np.float32(0.7826594), np.float32(0.76777077), np.float32(0.74200934), np.float32(0.7641081), np.float32(0.80492616), np.float32(0.8190992), np.float32(0.7986383), np.float32(0.7870415), np.float32(0.791017), np.float32(0.75761724), np.float32(0.76611435), np.float32(0.74518794), np.float32(0.7142979), np.float32(0.70974445), np.float32(0.6954786), np.float32(0.69210064), np.float32(0.6908289), np.float32(0.7065279), np.float32(0.75981444), np.float32(0.69710565), np.float32(0.6322962), np.float32(0.5765338), np.float32(0.5932218), np.float32(0.58753353), np.float32(0.5350777), np.float32(0.49998736), np.float32(0.50790817), np.float32(0.52875406), np.float32(0.5914007), np.float32(0.6194458), np.float32(0.6642463), np.float32(0.6537333), np.float32(0.6862753), np.float32(0.66401124), np.float32(0.6232605), np.float32(0.623903), np.float32(0.635598), np.float32(0.67544574), np.float32(0.750261), np.float32(0.7153593), np.float32(0.7324806), np.float32(0.76817685), np.float32(0.8120733), np.float32(0.8469895), np.float32(0.847016), np.float32(0.854054), np.float32(0.84386045), np.float32(0.85672987), np.float32(0.87010777), np.float32(0.8196057), np.float32(0.80124176), np.float32(0.77792704), np.float32(0.8015147), np.float32(0.81246763), np.float32(0.8750612), np.float32(0.8750054), np.float32(0.83210206), np.float32(0.8783239), np.float32(0.8588738), np.float32(0.7847856), np.float32(0.84322685), np.float32(0.8191642), np.float32(0.8267467), np.float32(0.82086957), np.float32(0.85970545), np.float32(0.88362676), np.float32(0.85800934), np.float32(0.8524988), np.float32(0.8414598), np.float32(0.85298765), np.float32(0.81954473), np.float32(0.77894396), np.float32(0.7695764), np.float32(0.7645914), np.float32(0.7028735), np.float32(0.58225363), np.float32(0.5309898), np.float32(0.5289538), np.float32(0.51645386), np.float32(0.48967353), np.float32(0.5412854), np.float32(0.5664617), np.float32(0.5163548), np.float32(0.4303282), np.float32(0.5131208), np.float32(0.50266314), np.float32(0.48372796), np.float32(0.49241322), np.float32(0.5993008), np.float32(0.61410016), np.float32(0.6091361), np.float32(0.61744386), np.float32(0.59101844), np.float32(0.55818045), np.float32(0.5923803), np.float32(0.5591161), np.float32(0.5612452), np.float32(0.5468553), np.float32(0.49496573), np.float32(0.4920029), np.float32(0.51962155), np.float32(0.5352821), np.float32(0.48079008), np.float32(0.3672253), np.float32(0.30549437), np.float32(0.28522116), np.float32(0.21401864), np.float32(0.25347102), np.float32(0.21598886), np.float32(0.20149234), np.float32(0.208342), np.float32(0.20176652), np.float32(0.20128024), np.float32(0.20684452), np.float32(0.20468478), np.float32(0.20062412), np.float32(0.19406797), np.float32(0.19619219), np.float32(0.19478786), np.float32(0.1923595), np.float32(0.19342196), np.float32(0.19398072), np.float32(0.16434816), np.float32(0.19725615), np.float32(0.19395211), np.float32(0.19018814), np.float32(0.19273165), np.float32(0.2009864), np.float32(0.19232845), np.float32(0.1860388), np.float32(0.17644145), np.float32(0.17520837), np.float32(0.17410496), np.float32(0.1740277), np.float32(0.13796192), np.float32(0.12446267), np.float32(0.11353505), np.float32(0.095642515), np.float32(0.07351893), np.float32(0.06615531), np.float32(0.060060523), np.float32(0.050506532), np.float32(0.042180218), np.float32(0.03443494), np.float32(0.031250075), np.float32(0.029987914), np.float32(0.030822782), np.float32(0.026520915), np.float32(0.024733268), np.float32(0.026023392), np.float32(0.023560913), np.float32(0.022490071), np.float32(0.021866607), np.float32(0.02383123), np.float32(0.023254994), np.float32(0.024479166), np.float32(0.02892478), np.float32(0.029842464), np.float32(0.031558532), np.float32(0.038104136), np.float32(0.045331404), np.float32(0.043741055), np.float32(0.045315072), np.float32(0.052352365), np.float32(0.055038273), np.float32(0.055070885), np.float32(0.06485759), np.float32(0.07773518), np.float32(0.08797378), np.float32(0.08503108), np.float32(0.08298766), np.float32(0.08681049), np.float32(0.07992687), np.float32(0.06764215), np.float32(0.072374865), np.float32(0.07019271), np.float32(0.06531325), np.float32(0.059018604), np.float32(0.061190523), np.float32(0.059000008), np.float32(0.051477965), np.float32(0.050690874), np.float32(0.047676448), np.float32(0.041059025), np.float32(0.035764627), np.float32(0.037955217), np.float32(0.04103409), np.float32(0.03908157), np.float32(0.045273956), np.float32(0.052437734), np.float32(0.047851667), np.float32(0.041449104), np.float32(0.034967087), np.float32(0.028809337), np.float32(0.024229117), np.float32(0.021781329), np.float32(0.02255163), np.float32(0.023613209), np.float32(0.024414627), np.float32(0.027061246), np.float32(0.027178636), np.float32(0.028069124), np.float32(0.027330285), np.float32(0.025580019), np.float32(0.02518155), np.float32(0.02613374), np.float32(0.026708206), np.float32(0.027775014), np.float32(0.029104788), np.float32(0.031579867), np.float32(0.029544735), np.float32(0.03005551), np.float32(0.028167278), np.float32(0.027663909), np.float32(0.031665303), np.float32(0.030440098), np.float32(0.03501556), np.float32(0.03721369), np.float32(0.041121177), np.float32(0.044029314), np.float32(0.047428876), np.float32(0.050919477), np.float32(0.04859603), np.float32(0.045850918), np.float32(0.04850492), np.float32(0.05076636), np.float32(0.051688395), np.float32(0.054165054), np.float32(0.063969016), np.float32(0.06903493), np.float32(0.06766333), np.float32(0.065336965), np.float32(0.06731988), np.float32(0.069281526), np.float32(0.061602443), np.float32(0.058981292), np.float32(0.06626815), np.float32(0.0640842), np.float32(0.05719351), np.float32(0.06533828), np.float32(0.07021984), np.float32(0.07328814), np.float32(0.072703324), np.float32(0.07022048), np.float32(0.07214426), np.float32(0.061951224), np.float32(0.057895746), np.float32(0.059002347), np.float32(0.052572716), np.float32(0.048623472), np.float32(0.048864316), np.float32(0.054123618), np.float32(0.051540587), np.float32(0.04615936), np.float32(0.049841296), np.float32(0.057501532), np.float32(0.052692443), np.float32(0.053883217), np.float32(0.05737865), np.float32(0.065603256), np.float32(0.06260848), np.float32(0.058698643), np.float32(0.072615735), np.float32(0.07516694), np.float32(0.08564871), np.float32(0.08233311), np.float32(0.07357532), np.float32(0.07282696), np.float32(0.07608771), np.float32(0.0844426), np.float32(0.09406326), np.float32(0.11047165), np.float32(0.1054392), np.float32(0.10041799), np.float32(0.095050104), np.float32(0.097738005), np.float32(0.08768884), np.float32(0.072114214), np.float32(0.077920645), np.float32(0.07049222), np.float32(0.06466648), np.float32(0.060879227), np.float32(0.078392066), np.float32(0.06731495), np.float32(0.059904676), np.float32(0.062899634), np.float32(0.059683524), np.float32(0.058978856), np.float32(0.062176224), np.float32(0.05966964), np.float32(0.060444616), np.float32(0.06454534), np.float32(0.06222096), np.float32(0.057798967), np.float32(0.05387761), np.float32(0.050354913), np.float32(0.048363946), np.float32(0.049012616), np.float32(0.050631348), np.float32(0.05168896), np.float32(0.053096537), np.float32(0.060441513), np.float32(0.063769616), np.float32(0.07639081), np.float32(0.09146166), np.float32(0.10503028), np.float32(0.108651), np.float32(0.11410899), np.float32(0.13092844), np.float32(0.123130456), np.float32(0.10430575), np.float32(0.101726964), np.float32(0.09718455), np.float32(0.097515), np.float32(0.09917597), np.float32(0.094355), np.float32(0.0866432), np.float32(0.09560701), np.float32(0.09456088), np.float32(0.095859185), np.float32(0.08842759), np.float32(0.09311482), np.float32(0.08622728), np.float32(0.079430856), np.float32(0.08185356), np.float32(0.093153715), np.float32(0.08913387), np.float32(0.07974905), np.float32(0.07959803), np.float32(0.07999044), np.float32(0.074152604), np.float32(0.08011803), np.float32(0.07530885), np.float32(0.06890089), np.float32(0.0659183), np.float32(0.061082527), np.float32(0.06068347), np.float32(0.06767486), np.float32(0.07020303), np.float32(0.068791136), np.float32(0.07297699), np.float32(0.0728055), np.float32(0.07227046), np.float32(0.076132394), np.float32(0.0892832), np.float32(0.08161122), np.float32(0.078620285), np.float32(0.08939888), np.float32(0.09341095), np.float32(0.08492537), np.float32(0.0909244), np.float32(0.094491675), np.float32(0.086878575), np.float32(0.07656309), np.float32(0.06967694), np.float32(0.058440473), np.float32(0.045481376), np.float32(0.04455824), np.float32(0.045378763), np.float32(0.044964794), np.float32(0.04678459), np.float32(0.04400014), np.float32(0.047256883), np.float32(0.046634585), np.float32(0.044588696), np.float32(0.044074427), np.float32(0.046747256), np.float32(0.04013175), np.float32(0.040189564), np.float32(0.042690266), np.float32(0.045522545), np.float32(0.044093285), np.float32(0.041424703), np.float32(0.04492877), np.float32(0.04198197), np.float32(0.040556286), np.float32(0.04014426), np.float32(0.043411892), np.float32(0.044479985), np.float32(0.047868375), np.float32(0.055627592), np.float32(0.06039995), np.float32(0.059026394), np.float32(0.06130631), np.float32(0.06498746), np.float32(0.064562626), np.float32(0.064048626), np.float32(0.06436518), np.float32(0.06519745), np.float32(0.06686122), np.float32(0.07375879), np.float32(0.082420506), np.float32(0.08210226), np.float32(0.09878957), np.float32(0.1042831), np.float32(0.10264892), np.float32(0.12216552), np.float32(0.11075146), np.float32(0.10980098), np.float32(0.1255137), np.float32(0.13789469), np.float32(0.118342504), np.float32(0.09617535), np.float32(0.0848708), np.float32(0.06761531), np.float32(0.055416428), np.float32(0.04925848), np.float32(0.0416222), np.float32(0.038789157), np.float32(0.03581857), np.float32(0.034512375), np.float32(0.03782264), np.float32(0.042959932), np.float32(0.050519936), np.float32(0.051421665), np.float32(0.05371165), np.float32(0.061904695), np.float32(0.055760633), np.float32(0.061712634), np.float32(0.06406827), np.float32(0.0663417), np.float32(0.06669015), np.float32(0.06524817), np.float32(0.06310147), np.float32(0.06531358), np.float32(0.06585174), np.float32(0.071595624), np.float32(0.08082576), np.float32(0.08458686), np.float32(0.089943275), np.float32(0.09168204), np.float32(0.104849786), np.float32(0.1097997), np.float32(0.11655135), np.float32(0.12753989), np.float32(0.12776592), np.float32(0.11934237), np.float32(0.10141028), np.float32(0.100561395), np.float32(0.09014498), np.float32(0.067607716), np.float32(0.06443893), np.float32(0.06291075), np.float32(0.053354055), np.float32(0.044586312), np.float32(0.044510372), np.float32(0.04278659), np.float32(0.03882251), np.float32(0.03407492), np.float32(0.034929793), np.float32(0.03547872), np.float32(0.03020126), np.float32(0.03015243), np.float32(0.033749748), np.float32(0.040566526), np.float32(0.042308234), np.float32(0.04403247), np.float32(0.048455723), np.float32(0.05149643), np.float32(0.050123304), np.float32(0.055466495), np.float32(0.06517384), np.float32(0.068020545), np.float32(0.06933357), np.float32(0.07922114), np.float32(0.08347093), np.float32(0.085203834), np.float32(0.08837421), np.float32(0.10117668), np.float32(0.103935815), np.float32(0.103218876), np.float32(0.10901691), np.float32(0.116089), np.float32(0.13689625), np.float32(0.14793116), np.float32(0.16599758), np.float32(0.17849591), np.float32(0.17510979), np.float32(0.15811728), np.float32(0.15337838), np.float32(0.15432976), np.float32(0.14709659), np.float32(0.12305373), np.float32(0.13396327), np.float32(0.13517204), np.float32(0.13014771), np.float32(0.12520936), np.float32(0.15201037), np.float32(0.1635719), np.float32(0.17855115), np.float32(0.22537391), np.float32(0.26905298), np.float32(0.28215408), np.float32(0.2834877), np.float32(0.36504364), np.float32(0.36464795), np.float32(0.38410017), np.float32(0.3577922), np.float32(0.3583241), np.float32(0.41249976), np.float32(0.41857517), np.float32(0.48623946), np.float32(0.61870974), np.float32(0.5587445), np.float32(0.566988), np.float32(0.66902053), np.float32(0.7383845), np.float32(0.77870566), np.float32(0.7667522), np.float32(0.78056556), np.float32(0.8332282), np.float32(0.8820451), np.float32(0.8823199), np.float32(0.90634733), np.float32(0.9186263), np.float32(0.9155947), np.float32(0.9234802), np.float32(0.9258125), np.float32(0.92937124), np.float32(0.9349142), np.float32(0.9429159), np.float32(0.9481008), np.float32(0.9531358), np.float32(0.95691437), np.float32(0.95906776), np.float32(0.9634734), np.float32(0.9608931), np.float32(0.9598782), np.float32(0.9561533), np.float32(0.9610412), np.float32(0.95707804), np.float32(0.9590477), np.float32(0.9561224), np.float32(0.96289784), np.float32(0.9608301), np.float32(0.95890033), np.float32(0.9586329), np.float32(0.9571452), np.float32(0.9601999), np.float32(0.96396315), np.float32(0.96341115), np.float32(0.9681158), np.float32(0.9653747), np.float32(0.96041065), np.float32(0.973119), np.float32(0.9656141), np.float32(0.9740347), np.float32(0.96628857), np.float32(0.97441816), np.float32(0.9686719), np.float32(0.96716726), np.float32(0.9738687), np.float32(0.0026592996)], 'MRPPRGRGGFGGRGGRGDGGGRSGGGGRGFGRGGDSGGRGGRGRGGGRTPRGRGGGRGGGRGGMKGGSKVVVVQHKHAGVFIAKAKEDALCTKNMVPGESVYGEKRISVQNEDGTKVEYRVWNPFRSKLAAAVLGGVDNIWIAPGTRVLYLGAASGTTVSHVSDIVGPARIVALNASYFLKNGGHFVMSIKANCIDSTMPAEAVFASEVEKLKADQFKPSEQVTLEPFERDHACVVGGYRMPKKKNLRTQRNAKREREQFPFSLVRLLCFPHQLRAIAQPSPPMEPDQSGAEQTSPRGNDWEVVQLTASTYASAPGPRMCDPFDEAEVKGNGTKGDDDSAAALLMSGHFSVSQSEVESLLRGTDNKERQEELCGQDAVSAEAVEEKFQETCEHKLKDELNRIPSFDKGKSLSLVDMEFDDGKAFQGMGLVGEEPVGFSSSLYSPIDAKKDLSRSVTESRYEKKTEEPPLQNVNPVIDPSKVVASSEQNKPDGSELPRDASWRKQLLSLYKNVRKSNKFWPIVVAATALVGITYFGRRGHKVKLQQQPIKLYPSSGNEKVNQAVGPLNRIKDILATALPAITHLQLSMPVFD': [np.float32(0.9819701), np.float32(0.98212576), np.float32(0.98149335), np.float32(0.9799676), np.float32(0.9816428), np.float32(0.9822029), np.float32(0.981913), np.float32(0.98166305), np.float32(0.9824164), np.float32(0.9830598), np.float32(0.98380166), np.float32(0.98513305), np.float32(0.98534113), np.float32(0.98563784), np.float32(0.98555714), np.float32(0.9866412), np.float32(0.9871978), np.float32(0.9873503), np.float32(0.9879473), np.float32(0.9875101), np.float32(0.98822856), np.float32(0.98916745), np.float32(0.98955536), np.float32(0.98962057), np.float32(0.98967147), np.float32(0.98970616), np.float32(0.9897878), np.float32(0.989584), np.float32(0.9893042), np.float32(0.9896526), np.float32(0.98964417), np.float32(0.98983777), np.float32(0.98963857), np.float32(0.9899719), np.float32(0.9898517), np.float32(0.99017173), np.float32(0.9906114), np.float32(0.99062586), np.float32(0.9905731), np.float32(0.99068505), np.float32(0.9904144), np.float32(0.9902406), np.float32(0.98966295), np.float32(0.98960704), np.float32(0.9898593), np.float32(0.9901516), np.float32(0.99006665), np.float32(0.9900328), np.float32(0.9899412), np.float32(0.9901697), np.float32(0.9900686), np.float32(0.9899616), np.float32(0.9898443), np.float32(0.98961395), np.float32(0.98887575), np.float32(0.98813766), np.float32(0.98652494), np.float32(0.9845263), np.float32(0.98291355), np.float32(0.9798915), np.float32(0.97335017), np.float32(0.96606255), np.float32(0.9571146), np.float32(0.9482957), np.float32(0.9409231), np.float32(0.93417716), np.float32(0.92247546), np.float32(0.8975247), np.float32(0.8650392), np.float32(0.84611166), np.float32(0.8065496), np.float32(0.6731867), np.float32(0.68630034), np.float32(0.5321453), np.float32(0.4897329), np.float32(0.41700298), np.float32(0.33273935), np.float32(0.21332245), np.float32(0.21000229), np.float32(0.13197626), np.float32(0.11405497), np.float32(0.111218154), np.float32(0.14682549), np.float32(0.1581522), np.float32(0.1596739), np.float32(0.23407684), np.float32(0.26052797), np.float32(0.31716835), np.float32(0.3071053), np.float32(0.18287735), np.float32(0.16901153), np.float32(0.16959101), np.float32(0.19106768), np.float32(0.26882648), np.float32(0.29412824), np.float32(0.28753185), np.float32(0.2517358), np.float32(0.24656445), np.float32(0.19248019), np.float32(0.17916933), np.float32(0.17351437), np.float32(0.1953192), np.float32(0.20585456), np.float32(0.22721213), np.float32(0.207553), np.float32(0.18767132), np.float32(0.15502718), np.float32(0.1469319), np.float32(0.13783903), np.float32(0.1336449), np.float32(0.13912311), np.float32(0.13155311), np.float32(0.13340822), np.float32(0.14279795), np.float32(0.15686782), np.float32(0.1551304), np.float32(0.15363689), np.float32(0.1477579), np.float32(0.12785736), np.float32(0.12587464), np.float32(0.10219373), np.float32(0.10339114), np.float32(0.08752528), np.float32(0.084811434), np.float32(0.076318994), np.float32(0.0585331), np.float32(0.05096486), np.float32(0.045348216), np.float32(0.036115047), np.float32(0.036393084), np.float32(0.030270407), np.float32(0.029544909), np.float32(0.02996207), np.float32(0.032642026), np.float32(0.029810915), np.float32(0.02763573), np.float32(0.023615446), np.float32(0.022493856), np.float32(0.019471103), np.float32(0.016025485), np.float32(0.01517432), np.float32(0.015022436), np.float32(0.015804604), np.float32(0.015965391), np.float32(0.01597188), np.float32(0.017641554), np.float32(0.018507637), np.float32(0.017714372), np.float32(0.0176431), np.float32(0.018129079), np.float32(0.016773501), np.float32(0.017692499), np.float32(0.020739753), np.float32(0.021768128), np.float32(0.0233828), np.float32(0.026265841), np.float32(0.026280358), np.float32(0.025247084), np.float32(0.028835755), np.float32(0.028464675), np.float32(0.02836431), np.float32(0.029158833), np.float32(0.03256453), np.float32(0.034481827), np.float32(0.036101013), np.float32(0.042411525), np.float32(0.042904545), np.float32(0.037451252), np.float32(0.03172985), np.float32(0.036115095), np.float32(0.039521977), np.float32(0.044763133), np.float32(0.043037154), np.float32(0.041233033), np.float32(0.03906297), np.float32(0.036648836), np.float32(0.03071046), np.float32(0.029034896), np.float32(0.02590257), np.float32(0.027994081), np.float32(0.027273169), np.float32(0.02852147), np.float32(0.025711492), np.float32(0.026759854), np.float32(0.028554343), np.float32(0.029102933), np.float32(0.03414919), np.float32(0.034075227), np.float32(0.039608363), np.float32(0.041804403), np.float32(0.046655875), np.float32(0.045411423), np.float32(0.045600403), np.float32(0.039075382), np.float32(0.036068846), np.float32(0.03666853), np.float32(0.036975905), np.float32(0.037086926), np.float32(0.047418173), np.float32(0.06459797), np.float32(0.070584476), np.float32(0.08648332), np.float32(0.10223667), np.float32(0.10800035), np.float32(0.1256327), np.float32(0.1307438), np.float32(0.16108774), np.float32(0.18302418), np.float32(0.2012511), np.float32(0.2192064), np.float32(0.24380794), np.float32(0.24406165), np.float32(0.27813873), np.float32(0.27734184), np.float32(0.2776649), np.float32(0.28793928), np.float32(0.2806847), np.float32(0.29422835), np.float32(0.30855533), np.float32(0.352207), np.float32(0.3355053), np.float32(0.3904975), np.float32(0.38061202), np.float32(0.32487336), np.float32(0.34768713), np.float32(0.35634297), np.float32(0.36546808), np.float32(0.31077343), np.float32(0.3140712), np.float32(0.38693887), np.float32(0.4707024), np.float32(0.49986842), np.float32(0.4975288), np.float32(0.5559702), np.float32(0.5514301), np.float32(0.6518521), np.float32(0.7568661), np.float32(0.7426553), np.float32(0.7692516), np.float32(0.74217606), np.float32(0.80967313), np.float32(0.79769707), np.float32(0.79763883), np.float32(0.831749), np.float32(0.8084992), np.float32(0.81988347), np.float32(0.81846875), np.float32(0.8259517), np.float32(0.8190121), np.float32(0.8331952), np.float32(0.8158396), np.float32(0.77881503), np.float32(0.66488856), np.float32(0.56438845), np.float32(0.56967276), np.float32(0.53496546), np.float32(0.49337578), np.float32(0.4174358), np.float32(0.32419696), np.float32(0.32205647), np.float32(0.3536395), np.float32(0.33404854), np.float32(0.36069956), np.float32(0.34073868), np.float32(0.30516565), np.float32(0.29710805), np.float32(0.2502047), np.float32(0.28788093), np.float32(0.3507788), np.float32(0.3761093), np.float32(0.3842049), np.float32(0.41551772), np.float32(0.52642494), np.float32(0.5475874), np.float32(0.5820381), np.float32(0.6169679), np.float32(0.64700276), np.float32(0.7121504), np.float32(0.7629813), np.float32(0.8181307), np.float32(0.8602074), np.float32(0.88734245), np.float32(0.9065154), np.float32(0.91783106), np.float32(0.93344617), np.float32(0.95038164), np.float32(0.9593495), np.float32(0.96106285), np.float32(0.96186715), np.float32(0.9667946), np.float32(0.967125), np.float32(0.96675116), np.float32(0.95661604), np.float32(0.9534304), np.float32(0.9569673), np.float32(0.9548657), np.float32(0.9552514), np.float32(0.95363814), np.float32(0.9535258), np.float32(0.9570282), np.float32(0.95814276), np.float32(0.9598735), np.float32(0.9605745), np.float32(0.95846355), np.float32(0.9547812), np.float32(0.9528581), np.float32(0.9519247), np.float32(0.9506083), np.float32(0.95388436), np.float32(0.9587418), np.float32(0.95101947), np.float32(0.94433725), np.float32(0.9381842), np.float32(0.94105524), np.float32(0.9418695), np.float32(0.95289576), np.float32(0.9532147), np.float32(0.9621892), np.float32(0.96407837), np.float32(0.9632648), np.float32(0.9649443), np.float32(0.9657866), np.float32(0.9679969), np.float32(0.966131), np.float32(0.96715754), np.float32(0.96704626), np.float32(0.9677196), np.float32(0.9659483), np.float32(0.96559274), np.float32(0.9651859), np.float32(0.9645381), np.float32(0.9636498), np.float32(0.9644747), np.float32(0.9641615), np.float32(0.9612518), np.float32(0.9579669), np.float32(0.95549285), np.float32(0.94842386), np.float32(0.9502544), np.float32(0.95008475), np.float32(0.945153), np.float32(0.94727385), np.float32(0.936073), np.float32(0.92851067), np.float32(0.91448724), np.float32(0.90424806), np.float32(0.8847909), np.float32(0.86906606), np.float32(0.8794609), np.float32(0.8944741), np.float32(0.8920295), np.float32(0.8842009), np.float32(0.88741857), np.float32(0.89373183), np.float32(0.8894052), np.float32(0.8842768), np.float32(0.878008), np.float32(0.8461562), np.float32(0.83141226), np.float32(0.83407456), np.float32(0.82451504), np.float32(0.8326954), np.float32(0.8539205), np.float32(0.8765137), np.float32(0.8946171), np.float32(0.8944909), np.float32(0.9065064), np.float32(0.91164976), np.float32(0.90854245), np.float32(0.9099672), np.float32(0.90615445), np.float32(0.89303213), np.float32(0.8816574), np.float32(0.87472576), np.float32(0.87455577), np.float32(0.86173546), np.float32(0.84835386), np.float32(0.8285497), np.float32(0.80157113), np.float32(0.8141391), np.float32(0.8002301), np.float32(0.78633785), np.float32(0.76789635), np.float32(0.7495632), np.float32(0.72949165), np.float32(0.6909836), np.float32(0.6806326), np.float32(0.6522053), np.float32(0.66348106), np.float32(0.6789639), np.float32(0.70312184), np.float32(0.71572137), np.float32(0.7172382), np.float32(0.72828865), np.float32(0.7497214), np.float32(0.7660938), np.float32(0.78498405), np.float32(0.7958373), np.float32(0.80255044), np.float32(0.8119533), np.float32(0.8376473), np.float32(0.8301097), np.float32(0.8411306), np.float32(0.8779759), np.float32(0.8923286), np.float32(0.90558755), np.float32(0.92426044), np.float32(0.9271811), np.float32(0.93896866), np.float32(0.94694394), np.float32(0.94840544), np.float32(0.94769835), np.float32(0.9517979), np.float32(0.95131207), np.float32(0.95167655), np.float32(0.9558665), np.float32(0.95835304), np.float32(0.9581049), np.float32(0.9622594), np.float32(0.9598602), np.float32(0.9614845), np.float32(0.9637934), np.float32(0.9561909), np.float32(0.95574826), np.float32(0.9601341), np.float32(0.9594819), np.float32(0.9617259), np.float32(0.95903105), np.float32(0.9465584), np.float32(0.9507613), np.float32(0.9555701), np.float32(0.9535353), np.float32(0.9492676), np.float32(0.9475527), np.float32(0.9437393), np.float32(0.9409354), np.float32(0.9437784), np.float32(0.9479899), np.float32(0.94589025), np.float32(0.94362295), np.float32(0.96428573), np.float32(0.966156), np.float32(0.96579885), np.float32(0.96750546), np.float32(0.9665696), np.float32(0.9659471), np.float32(0.9651039), np.float32(0.96500677), np.float32(0.9670652), np.float32(0.96498215), np.float32(0.9669818), np.float32(0.9680995), np.float32(0.96713823), np.float32(0.96690595), np.float32(0.9678977), np.float32(0.96978307), np.float32(0.96897364), np.float32(0.9708985), np.float32(0.97112864), np.float32(0.97245413), np.float32(0.9718202), np.float32(0.9723698), np.float32(0.9726759), np.float32(0.9723936), np.float32(0.97257084), np.float32(0.9728721), np.float32(0.97394353), np.float32(0.97281784), np.float32(0.9723106), np.float32(0.970831), np.float32(0.97184247), np.float32(0.97076774), np.float32(0.9716384), np.float32(0.97129726), np.float32(0.9722572), np.float32(0.9734012), np.float32(0.97592986), np.float32(0.9759626), np.float32(0.97582585), np.float32(0.9764945), np.float32(0.9738516), np.float32(0.9743154), np.float32(0.97037154), np.float32(0.9674326), np.float32(0.96138996), np.float32(0.9596957), np.float32(0.9556448), np.float32(0.9426782), np.float32(0.9268454), np.float32(0.8992859), np.float32(0.88526005), np.float32(0.87042373), np.float32(0.8455233), np.float32(0.8184524), np.float32(0.80074847), np.float32(0.77949256), np.float32(0.75154203), np.float32(0.7181682), np.float32(0.6725758), np.float32(0.6366851), np.float32(0.52488285), np.float32(0.5112622), np.float32(0.5134898), np.float32(0.42564568), np.float32(0.39723557), np.float32(0.39807585), np.float32(0.3638389), np.float32(0.3636214), np.float32(0.43927068), np.float32(0.44124445), np.float32(0.40148956), np.float32(0.4260731), np.float32(0.41820547), np.float32(0.40717122), np.float32(0.4700502), np.float32(0.48441473), np.float32(0.46048447), np.float32(0.40903705), np.float32(0.35724345), np.float32(0.33487415), np.float32(0.4242976), np.float32(0.45369723), np.float32(0.45422864), np.float32(0.43887877), np.float32(0.5179851), np.float32(0.37701052), np.float32(0.19567324), np.float32(0.18780725), np.float32(0.22884959), np.float32(0.10866652), np.float32(0.078442946), np.float32(0.11019628), np.float32(0.25657314), np.float32(0.2131135), np.float32(0.17853828), np.float32(0.15951434), np.float32(0.14874), np.float32(0.24479719), np.float32(0.3654789), np.float32(0.48839638), np.float32(0.42567074), np.float32(0.6319332), np.float32(0.696533), np.float32(0.7110835), np.float32(0.7808403), np.float32(0.7617117), np.float32(0.7713087), np.float32(0.7104967), np.float32(0.69541603), np.float32(0.72679734), np.float32(0.56051195), np.float32(0.6228881), np.float32(0.586266), np.float32(0.6149674), np.float32(0.5421749), np.float32(0.51037365), np.float32(0.43534172), np.float32(0.43793267), np.float32(0.44419968), np.float32(0.47627205), np.float32(0.43085822), np.float32(0.47159833), np.float32(0.37853336), np.float32(0.3925459), np.float32(0.41224915), np.float32(0.37521762), np.float32(0.30057734), np.float32(0.3239735), np.float32(0.17837526), np.float32(0.2039691), np.float32(0.1920985), np.float32(0.18827239), np.float32(0.21558039), np.float32(0.25823802), np.float32(0.3079015), np.float32(0.2718537), np.float32(0.3358499), np.float32(0.3082364), np.float32(0.40332577), np.float32(0.347005), np.float32(0.33665556), np.float32(0.3112736), np.float32(0.24121629), np.float32(0.24296433), np.float32(0.35830548), np.float32(0.41299868), np.float32(0.39576915), np.float32(0.39954108), np.float32(0.4130348), np.float32(0.46666083), np.float32(0.4672767)], 'MDECRCSGAEITTGGIVLLPCADQCRWRRARSQRDQQSAGLLHHLVNNGQGLNFTITIVAASGIVYVVKLPVAMELWSNFVLSNSTLMVRDLSSEFTRLHEVTSFTAARNILFVGGRNGSVLCFSLFTDLAQDICYELKGGDAGIGRLWGLVSRNKSAASVKSLAVQEIHNKHVLLVLHEDGTLQAWDPLQHFRLFSHNICPSPELTGNGSSASQMWTEDGVFAASKQLAVLFTEASLTKTRSTICIYTMDPQPSSGLQLGMPTLQQVIPVEQGVVVDVMLVQGSLWILTHNTVDSDLMHLKLQLGVLPQHSVLQETELDEQLVIGDGDNLPFLPTVTYILKLLEGTITEILIRRLLQPGFFHHETAQQVLQGRGVIVNDSSLRTSVEEDWRRDISLAIKITDEAKQFEQRNNFVTEYARAWKKNHSPYVLLADATTGCVGLVRKSSLSLIRSQSSVERTTWRNDSEVLKRFMSCVHLVITHIGELPLAVFDESLLQRKGASIDQLVATCVHNLDVGSQPRQDLSIGVDGLREKEKVRHTKQRLFNFKICQELLAIKDVAGNWSSVLDSIANYERCLLFGSTQKSCEIPPMGNAFTKLITQATSQVNLTGSEASRIQLQILPRLKKAMLINLLLYWLTVTPGEAPDSDDFNSLLASLRLDGAANTAWKGGLGFGQFTLAEILGASFFEAAPVTFRNHSGAFVEKGDLLDYARGFITWLSVGQDSRLNFPRRIIDLSVILLKHGQYRGLESLLSIVERHSNEQTFLDDVFAADGECSARLHLLGFCRLARACSGNGSNKSQEIKDAASCFFRAAATLGDSDERFHSLFRGKSLLPESTAAAWKLQYFEWVMQIFEQHNLSEGASQFALAALDQVDQAGSDRNTIGTKGRLWANVFKFSMDLELYGEAYTAIVSNPDEEVKLTCLRRFVVVLCERKATQILCGGDLPYAGLLDTVEQELAWKAEYSDVSAKPNVYKLLYAFSLHHHNYRRAAGYMYRYAARMRDEGVSKSRLQVAVAFQEQVNGLAAAINTLSLVSPSSAWIDLQFTIADEKSSSSPSKRPRLAGTGVVNYVAVVKEENVVDIEELDKQYVLAVAKLELVQASIKHPTIGELSPSEVVHLLVQYGLYESAFSTLFRLWKGSVLKRELEKTFELIARNCCSQQTSLRPPNGKLLMLTGVDSTDGELPAASKGDWQSLQRNLEKYRPVHPRLPVVVAETIISVNKNMELPLWLTDLLKGGKSVNPFGMAGQDGDPAALLRIYVDNGRLVEASTLILDYLRAWANMRPTDVIKRKKVSAAWFPYALIDRLQQSLAEVSDRDSRCKEMKSSLQAALKRHLSQMKDDSNDIISSQA': [np.float32(0.45013645), np.float32(0.48169896), np.float32(0.6087397), np.float32(0.55023074), np.float32(0.4961819), np.float32(0.46459147), np.float32(0.4351181), np.float32(0.37181672), np.float32(0.37846032), np.float32(0.34807715), np.float32(0.3086341), np.float32(0.33865786), np.float32(0.36079657), np.float32(0.32363033), np.float32(0.28263935), np.float32(0.26127037), np.float32(0.2259399), np.float32(0.2527078), np.float32(0.19130577), np.float32(0.17805673), np.float32(0.16500303), np.float32(0.18779211), np.float32(0.1621213), np.float32(0.16875479), np.float32(0.18882363), np.float32(0.17809065), np.float32(0.15969098), np.float32(0.17061774), np.float32(0.15963021), np.float32(0.16650924), np.float32(0.16771603), np.float32(0.17700367), np.float32(0.18300778), np.float32(0.18064618), np.float32(0.1751543), np.float32(0.19277142), np.float32(0.20040223), np.float32(0.22379452), np.float32(0.23237766), np.float32(0.23125283), np.float32(0.24395558), np.float32(0.22746675), np.float32(0.2059457), np.float32(0.19249207), np.float32(0.18959889), np.float32(0.17506585), np.float32(0.17456517), np.float32(0.16740409), np.float32(0.14847732), np.float32(0.14537631), np.float32(0.14758661), np.float32(0.09638514), np.float32(0.09147087), np.float32(0.101384185), np.float32(0.11212805), np.float32(0.10270643), np.float32(0.114947446), np.float32(0.11548326), np.float32(0.114032656), np.float32(0.11898202), np.float32(0.0955073), np.float32(0.066300094), np.float32(0.06220161), np.float32(0.054531086), np.float32(0.055079833), np.float32(0.04844833), np.float32(0.06497277), np.float32(0.061773885), np.float32(0.057023138), np.float32(0.047863483), np.float32(0.049767166), np.float32(0.054829735), np.float32(0.05958395), np.float32(0.05158044), np.float32(0.055817373), np.float32(0.05217771), np.float32(0.052478682), np.float32(0.046660192), np.float32(0.052769538), np.float32(0.05875891), np.float32(0.053221967), np.float32(0.046700507), np.float32(0.054744642), np.float32(0.05975321), np.float32(0.057512723), np.float32(0.060950533), np.float32(0.06712866), np.float32(0.06692222), np.float32(0.07595016), np.float32(0.08358722), np.float32(0.08327625), np.float32(0.08260956), np.float32(0.08081797), np.float32(0.081660695), np.float32(0.08129176), np.float32(0.08370758), np.float32(0.075476445), np.float32(0.073644444), np.float32(0.07276489), np.float32(0.062356446), np.float32(0.055937342), np.float32(0.05369401), np.float32(0.04897338), np.float32(0.04268668), np.float32(0.040582426), np.float32(0.0426799), np.float32(0.041679494), np.float32(0.035512943), np.float32(0.032479197), np.float32(0.029504208), np.float32(0.023663232), np.float32(0.020694938), np.float32(0.017152864), np.float32(0.015807498), np.float32(0.014473391), np.float32(0.0135020735), np.float32(0.012466309), np.float32(0.013404851), np.float32(0.011596865), np.float32(0.011149868), np.float32(0.011479955), np.float32(0.011205984), np.float32(0.010882092), np.float32(0.011943793), np.float32(0.014068025), np.float32(0.018222524), np.float32(0.019787157), np.float32(0.02489933), np.float32(0.028927192), np.float32(0.02928872), np.float32(0.030370718), np.float32(0.032509517), np.float32(0.036407407), np.float32(0.035335917), np.float32(0.037979748), np.float32(0.04618588), np.float32(0.048585493), np.float32(0.047473006), np.float32(0.052983195), np.float32(0.05474056), np.float32(0.055504486), np.float32(0.055130612), np.float32(0.06397958), np.float32(0.0716447), np.float32(0.07186278), np.float32(0.07280476), np.float32(0.0790844), np.float32(0.0903312), np.float32(0.09796313), np.float32(0.09871195), np.float32(0.116277605), np.float32(0.10664449), np.float32(0.09158105), np.float32(0.075597316), np.float32(0.06283947), np.float32(0.065507114), np.float32(0.06600884), np.float32(0.06393144), np.float32(0.06654507), np.float32(0.07174371), np.float32(0.079394795), np.float32(0.07625047), np.float32(0.07099625), np.float32(0.07330314), np.float32(0.070191935), np.float32(0.05949535), np.float32(0.04714163), np.float32(0.0384694), np.float32(0.034125887), np.float32(0.0358415), np.float32(0.03451167), np.float32(0.03171903), np.float32(0.029857468), np.float32(0.033510633), np.float32(0.03141632), np.float32(0.030615443), np.float32(0.028912755), np.float32(0.031727295), np.float32(0.033141214), np.float32(0.034150083), np.float32(0.033387747), np.float32(0.03212912), np.float32(0.032670315), np.float32(0.027512059), np.float32(0.027637115), np.float32(0.027722264), np.float32(0.030265851), np.float32(0.035206795), np.float32(0.038524434), np.float32(0.04049757), np.float32(0.04738636), np.float32(0.05200193), np.float32(0.051157866), np.float32(0.054290075), np.float32(0.054834466), np.float32(0.061626013), np.float32(0.072276436), np.float32(0.08737032), np.float32(0.09755319), np.float32(0.114449374), np.float32(0.13813885), np.float32(0.15437263), np.float32(0.16592452), np.float32(0.21841156), np.float32(0.19918717), np.float32(0.23605114), np.float32(0.2389688), np.float32(0.27308238), np.float32(0.27068284), np.float32(0.23805122), np.float32(0.20180869), np.float32(0.22423689), np.float32(0.20991798), np.float32(0.21270908), np.float32(0.20153953), np.float32(0.27427202), np.float32(0.2246416), np.float32(0.14004633), np.float32(0.13505386), np.float32(0.13269429), np.float32(0.11395106), np.float32(0.083121), np.float32(0.07312194), np.float32(0.06745585), np.float32(0.0687502), np.float32(0.06517435), np.float32(0.06010785), np.float32(0.064768456), np.float32(0.066439524), np.float32(0.06969461), np.float32(0.06963089), np.float32(0.06374968), np.float32(0.058680005), np.float32(0.05401716), np.float32(0.050725), np.float32(0.05087517), np.float32(0.04739065), np.float32(0.045649793), np.float32(0.039663963), np.float32(0.03722309), np.float32(0.040085845), np.float32(0.047460858), np.float32(0.04826903), np.float32(0.057051912), np.float32(0.06165488), np.float32(0.06773496), np.float32(0.07580759), np.float32(0.08020929), np.float32(0.08511889), np.float32(0.08509615), np.float32(0.08922114), np.float32(0.08738635), np.float32(0.08093063), np.float32(0.06975608), np.float32(0.069236845), np.float32(0.07559992), np.float32(0.07909353), np.float32(0.07872619), np.float32(0.08775854), np.float32(0.094582886), np.float32(0.117366284), np.float32(0.13722478), np.float32(0.1536191), np.float32(0.14291857), np.float32(0.13518079), np.float32(0.1107323), np.float32(0.096417785), np.float32(0.08985185), np.float32(0.08223679), np.float32(0.06921855), np.float32(0.06910509), np.float32(0.06558582), np.float32(0.061940785), np.float32(0.059104607), np.float32(0.055544313), np.float32(0.052164722), np.float32(0.043241315), np.float32(0.041304678), np.float32(0.03667662), np.float32(0.033586595), np.float32(0.03698828), np.float32(0.04260764), np.float32(0.037745304), np.float32(0.038655046), np.float32(0.035941977), np.float32(0.037064057), np.float32(0.037932437), np.float32(0.040038183), np.float32(0.038608212), np.float32(0.03857978), np.float32(0.039572284), np.float32(0.04071984), np.float32(0.04820829), np.float32(0.049223743), np.float32(0.055315174), np.float32(0.048429277), np.float32(0.0467531), np.float32(0.052060306), np.float32(0.062531896), np.float32(0.06978969), np.float32(0.07931324), np.float32(0.09121971), np.float32(0.09683271), np.float32(0.102031246), np.float32(0.10258653), np.float32(0.105850175), np.float32(0.1121052), np.float32(0.1085245), np.float32(0.11023905), np.float32(0.11232939), np.float32(0.11421202), np.float32(0.106328204), np.float32(0.10594584), np.float32(0.110989995), np.float32(0.10707089), np.float32(0.12222727), np.float32(0.1311941), np.float32(0.14469929), np.float32(0.15447794), np.float32(0.14130549), np.float32(0.1509822), np.float32(0.14545755), np.float32(0.13518625), np.float32(0.13130228), np.float32(0.13312005), np.float32(0.12306309), np.float32(0.12538308), np.float32(0.10677344), np.float32(0.08753712), np.float32(0.07275073), np.float32(0.070444934), np.float32(0.065845564), np.float32(0.06171771), np.float32(0.06386836), np.float32(0.060478527), np.float32(0.06265713), np.float32(0.053056274), np.float32(0.0484044), np.float32(0.0432994), np.float32(0.03960285), np.float32(0.034184653), np.float32(0.02909176), np.float32(0.02877984), np.float32(0.028905608), np.float32(0.025377933), np.float32(0.026625665), np.float32(0.03138546), np.float32(0.032547243), np.float32(0.03633684), np.float32(0.037947007), np.float32(0.03843942), np.float32(0.04014156), np.float32(0.04826019), np.float32(0.05700851), np.float32(0.054835267), np.float32(0.05510669), np.float32(0.059859753), np.float32(0.06062802), np.float32(0.055281647), np.float32(0.05253213), np.float32(0.061776005), np.float32(0.068367176), np.float32(0.06886481), np.float32(0.07078189), np.float32(0.07946969), np.float32(0.08378624), np.float32(0.072195426), np.float32(0.07408228), np.float32(0.082660995), np.float32(0.08697745), np.float32(0.08247014), np.float32(0.07114332), np.float32(0.070472166), np.float32(0.080156), np.float32(0.08820324), np.float32(0.087163754), np.float32(0.08697352), np.float32(0.084771566), np.float32(0.09566034), np.float32(0.08960623), np.float32(0.08264812), np.float32(0.08422819), np.float32(0.09486516), np.float32(0.094187446), np.float32(0.09572665), np.float32(0.08758051), np.float32(0.07501258), np.float32(0.068646856), np.float32(0.070677206), np.float32(0.07054737), np.float32(0.07347682), np.float32(0.07908972), np.float32(0.08235619), np.float32(0.07813186), np.float32(0.08422278), np.float32(0.09337186), np.float32(0.08633588), np.float32(0.09139971), np.float32(0.09614804), np.float32(0.10903308), np.float32(0.10958168), np.float32(0.10926597), np.float32(0.10077245), np.float32(0.09783179), np.float32(0.095038414), np.float32(0.09083306), np.float32(0.08516535), np.float32(0.08565156), np.float32(0.08872047), np.float32(0.08649865), np.float32(0.082544826), np.float32(0.09973004), np.float32(0.107902646), np.float32(0.12259977), np.float32(0.1325452), np.float32(0.12195816), np.float32(0.10830216), np.float32(0.10466053), np.float32(0.08769335), np.float32(0.07260965), np.float32(0.070053354), np.float32(0.05948539), np.float32(0.055042885), np.float32(0.051669564), np.float32(0.049312502), np.float32(0.043186385), np.float32(0.04414357), np.float32(0.04025638), np.float32(0.038040563), np.float32(0.03473078), np.float32(0.03621854), np.float32(0.03582865), np.float32(0.032019667), np.float32(0.03639473), np.float32(0.03989639), np.float32(0.035726592), np.float32(0.030415071), np.float32(0.02778073), np.float32(0.02480331), np.float32(0.023864985), np.float32(0.02628875), np.float32(0.029550022), np.float32(0.037942126), np.float32(0.047625903), np.float32(0.065863766), np.float32(0.06852765), np.float32(0.07800603), np.float32(0.09195519), np.float32(0.08909239), np.float32(0.08779548), np.float32(0.09097735), np.float32(0.10349896), np.float32(0.11297242), np.float32(0.12119583), np.float32(0.13162297), np.float32(0.14199041), np.float32(0.12655766), np.float32(0.10370514), np.float32(0.11221087), np.float32(0.12677874), np.float32(0.11964575), np.float32(0.101726115), np.float32(0.102287784), np.float32(0.09732907), np.float32(0.0761015), np.float32(0.06651037), np.float32(0.054510973), np.float32(0.0491049), np.float32(0.039756604), np.float32(0.038462806), np.float32(0.035396162), np.float32(0.032665834), np.float32(0.03251901), np.float32(0.03422926), np.float32(0.03283723), np.float32(0.030556312), np.float32(0.028091539), np.float32(0.027394403), np.float32(0.025015319), np.float32(0.020363055), np.float32(0.020463822), np.float32(0.026403202), np.float32(0.027212167), np.float32(0.02587153), np.float32(0.028203193), np.float32(0.034453794), np.float32(0.038830087), np.float32(0.04784606), np.float32(0.054377247), np.float32(0.060828216), np.float32(0.069427915), np.float32(0.07207455), np.float32(0.08648927), np.float32(0.0945966), np.float32(0.08707383), np.float32(0.08310802), np.float32(0.0815884), np.float32(0.07299392), np.float32(0.06972227), np.float32(0.06742293), np.float32(0.07221453), np.float32(0.07278361), np.float32(0.07108167), np.float32(0.08321953), np.float32(0.082376905), np.float32(0.08070908), np.float32(0.08763604), np.float32(0.103134796), np.float32(0.11354249), np.float32(0.11490501), np.float32(0.110962234), np.float32(0.11750803), np.float32(0.112055294), np.float32(0.11710451), np.float32(0.11980078), np.float32(0.14166969), np.float32(0.14878263), np.float32(0.17096499), np.float32(0.1897586), np.float32(0.2070058), np.float32(0.20726486), np.float32(0.2107399), np.float32(0.23680912), np.float32(0.29509342), np.float32(0.3129825), np.float32(0.30604914), np.float32(0.38541463), np.float32(0.41217023), np.float32(0.43911964), np.float32(0.43680856), np.float32(0.39440072), np.float32(0.34350353), np.float32(0.32175234), np.float32(0.22129382), np.float32(0.17069706), np.float32(0.14741392), np.float32(0.15492564), np.float32(0.14018945), np.float32(0.12854533), np.float32(0.12711723), np.float32(0.11722297), np.float32(0.10124394), np.float32(0.093614586), np.float32(0.092230886), np.float32(0.08047161), np.float32(0.07559853), np.float32(0.07237626), np.float32(0.06797748), np.float32(0.06436634), np.float32(0.06645562), np.float32(0.05925808), np.float32(0.054850493), np.float32(0.053705964), np.float32(0.04924363), np.float32(0.04392784), np.float32(0.04056431), np.float32(0.04317835), np.float32(0.044753853), np.float32(0.042652924), np.float32(0.04445952), np.float32(0.043239933), np.float32(0.042757764), np.float32(0.047280557), np.float32(0.04498833), np.float32(0.042599868), np.float32(0.044001054), np.float32(0.0451967), np.float32(0.043663863), np.float32(0.04596737), np.float32(0.041285537), np.float32(0.04000401), np.float32(0.041957974), np.float32(0.045578722), np.float32(0.0461705), np.float32(0.046205483), np.float32(0.053030446), np.float32(0.05318309), np.float32(0.05553776), np.float32(0.06799437), np.float32(0.07294434), np.float32(0.06984831), np.float32(0.083587766), np.float32(0.09435902), np.float32(0.08839934), np.float32(0.0876958), np.float32(0.09617697), np.float32(0.093574814), np.float32(0.07768772), np.float32(0.094719626), np.float32(0.10583165), np.float32(0.10714518), np.float32(0.111026086), np.float32(0.1202931), np.float32(0.13277915), np.float32(0.12237821), np.float32(0.1289393), np.float32(0.11958475), np.float32(0.123383306), np.float32(0.12461418), np.float32(0.1297844), np.float32(0.1442008), np.float32(0.1354152), np.float32(0.123698), np.float32(0.13126591), np.float32(0.12342871), np.float32(0.11159839), np.float32(0.10848601), np.float32(0.113623224), np.float32(0.10328834), np.float32(0.098234236), np.float32(0.10674364), np.float32(0.10947352), np.float32(0.095739916), np.float32(0.09199971), np.float32(0.096378125), np.float32(0.08890055), np.float32(0.072895005), np.float32(0.05716651), np.float32(0.050438385), np.float32(0.046070445), np.float32(0.04226711), np.float32(0.038437314), np.float32(0.036960162), np.float32(0.035633586), np.float32(0.029898435), np.float32(0.026961673), np.float32(0.026144361), np.float32(0.025026254), np.float32(0.02436556), np.float32(0.029405395), np.float32(0.034125455), np.float32(0.03547682), np.float32(0.038065813), np.float32(0.043511458), np.float32(0.04241818), np.float32(0.037751026), np.float32(0.043410882), np.float32(0.043575384), np.float32(0.038002603), np.float32(0.042519446), np.float32(0.0470569), np.float32(0.04626131), np.float32(0.0466007), np.float32(0.051167365), np.float32(0.05799859), np.float32(0.059918463), np.float32(0.0666037), np.float32(0.06926995), np.float32(0.07483807), np.float32(0.09175013), np.float32(0.111384034), np.float32(0.11713205), np.float32(0.120768905), np.float32(0.11553412), np.float32(0.10842333), np.float32(0.09590825), np.float32(0.10057854), np.float32(0.09879426), np.float32(0.09083814), np.float32(0.08543276), np.float32(0.078019015), np.float32(0.07148838), np.float32(0.078067906), np.float32(0.080557354), np.float32(0.07513299), np.float32(0.071872324), np.float32(0.08028697), np.float32(0.08380872), np.float32(0.08207846), np.float32(0.088376194), np.float32(0.08121507), np.float32(0.080538355), np.float32(0.07796228), np.float32(0.07049902), np.float32(0.061607063), np.float32(0.06195284), np.float32(0.0639774), np.float32(0.06160545), np.float32(0.055356067), np.float32(0.056719486), np.float32(0.051441833), np.float32(0.04877528), np.float32(0.04696095), np.float32(0.0512368), np.float32(0.056611538), np.float32(0.060922373), np.float32(0.06253858), np.float32(0.061622377), np.float32(0.06625129), np.float32(0.06962409), np.float32(0.0742531), np.float32(0.08339555), np.float32(0.08638418), np.float32(0.091529846), np.float32(0.09981835), np.float32(0.092789106), np.float32(0.091732465), np.float32(0.095008254), np.float32(0.09064332), np.float32(0.089903176), np.float32(0.08682448), np.float32(0.087156214), np.float32(0.08313005), np.float32(0.072635986), np.float32(0.073727965), np.float32(0.06684556), np.float32(0.064767584), np.float32(0.058370326), np.float32(0.056219924), np.float32(0.05560564), np.float32(0.05787222), np.float32(0.061034493), np.float32(0.06070584), np.float32(0.06745234), np.float32(0.0698891), np.float32(0.06967979), np.float32(0.060251687), np.float32(0.06054945), np.float32(0.06256686), np.float32(0.061604485), np.float32(0.06070385), np.float32(0.053990986), np.float32(0.0556577), np.float32(0.050534014), np.float32(0.044483185), np.float32(0.043745253), np.float32(0.040993817), np.float32(0.039979476), np.float32(0.03854195), np.float32(0.04235318), np.float32(0.04688337), np.float32(0.04457534), np.float32(0.047881395), np.float32(0.045216024), np.float32(0.047765654), np.float32(0.04247918), np.float32(0.037711408), np.float32(0.03823551), np.float32(0.0353482), np.float32(0.031074524), np.float32(0.02969852), np.float32(0.030784378), np.float32(0.027621888), np.float32(0.02389765), np.float32(0.02751978), np.float32(0.03535416), np.float32(0.035547357), np.float32(0.04142953), np.float32(0.048890263), np.float32(0.055817526), np.float32(0.0631833), np.float32(0.071406946), np.float32(0.073192194), np.float32(0.06685341), np.float32(0.07032294), np.float32(0.07241015), np.float32(0.06731196), np.float32(0.06449235), np.float32(0.06190093), np.float32(0.062167462), np.float32(0.07220605), np.float32(0.07389186), np.float32(0.078891456), np.float32(0.082580164), np.float32(0.085003234), np.float32(0.07937488), np.float32(0.08468485), np.float32(0.08159417), np.float32(0.075574726), np.float32(0.065300345), np.float32(0.055325937), np.float32(0.05222674), np.float32(0.04443611), np.float32(0.03608021), np.float32(0.03419063), np.float32(0.029385053), np.float32(0.026501905), np.float32(0.027237644), np.float32(0.02625671), np.float32(0.023553707), np.float32(0.026026009), np.float32(0.028603049), np.float32(0.029262459), np.float32(0.030933483), np.float32(0.034697283), np.float32(0.0361268), np.float32(0.039127186), np.float32(0.044834513), np.float32(0.056156237), np.float32(0.063634254), np.float32(0.06358183), np.float32(0.07691289), np.float32(0.09220219), np.float32(0.084252425), np.float32(0.07606221), np.float32(0.084372975), np.float32(0.0800374), np.float32(0.075077385), np.float32(0.07086854), np.float32(0.08275042), np.float32(0.08968957), np.float32(0.08210593), np.float32(0.08408405), np.float32(0.08414025), np.float32(0.07241741), np.float32(0.074735045), np.float32(0.07540022), np.float32(0.068921074), np.float32(0.06404228), np.float32(0.064263456), np.float32(0.0586491), np.float32(0.05480702), np.float32(0.04532387), np.float32(0.041167352), np.float32(0.04250649), np.float32(0.037425037), np.float32(0.037825253), np.float32(0.042505782), np.float32(0.05141764), np.float32(0.05762938), np.float32(0.0618239), np.float32(0.065167405), np.float32(0.07017322), np.float32(0.07471019), np.float32(0.07816106), np.float32(0.082276985), np.float32(0.078475475), np.float32(0.076146044), np.float32(0.07614031), np.float32(0.06954832), np.float32(0.06288901), np.float32(0.062340237), np.float32(0.06270281), np.float32(0.049853265), np.float32(0.046857044), np.float32(0.054233573), np.float32(0.050652232), np.float32(0.04492969), np.float32(0.04189937), np.float32(0.04677751), np.float32(0.037549682), np.float32(0.03168708), np.float32(0.03209855), np.float32(0.03233246), np.float32(0.031712387), np.float32(0.034898445), np.float32(0.034969434), np.float32(0.03253601), np.float32(0.03694763), np.float32(0.036893647), np.float32(0.035848863), np.float32(0.035618946), np.float32(0.037090424), np.float32(0.037744004), np.float32(0.035942513), np.float32(0.037119918), np.float32(0.03594134), np.float32(0.03615949), np.float32(0.03562097), np.float32(0.038884476), np.float32(0.0453914), np.float32(0.050173853), np.float32(0.061576262), np.float32(0.07242513), np.float32(0.09319866), np.float32(0.1037584), np.float32(0.11618759), np.float32(0.13726713), np.float32(0.1582658), np.float32(0.15790825), np.float32(0.15093642), np.float32(0.1543615), np.float32(0.1341665), np.float32(0.13154669), np.float32(0.13427693), np.float32(0.13600357), np.float32(0.14086033), np.float32(0.14262398), np.float32(0.14386101), np.float32(0.14431223), np.float32(0.1414367), np.float32(0.14746326), np.float32(0.14655183), np.float32(0.14020428), np.float32(0.13199545), np.float32(0.12699352), np.float32(0.114774555), np.float32(0.09557265), np.float32(0.0780216), np.float32(0.077064455), np.float32(0.067054376), np.float32(0.06113875), np.float32(0.053987417), np.float32(0.053657442), np.float32(0.050598525), np.float32(0.04550155), np.float32(0.04366303), np.float32(0.04157746), np.float32(0.040917493), np.float32(0.04205204), np.float32(0.042138018), np.float32(0.048782293), np.float32(0.057131138), np.float32(0.06590799), np.float32(0.07442664), np.float32(0.0885703), np.float32(0.0994948), np.float32(0.08873423), np.float32(0.0872307), np.float32(0.08683015), np.float32(0.07825746), np.float32(0.07131634), np.float32(0.07555641), np.float32(0.06731878), np.float32(0.061777424), np.float32(0.06154008), np.float32(0.057307664), np.float32(0.05190256), np.float32(0.04490968), np.float32(0.042634588), np.float32(0.0416628), np.float32(0.045263283), np.float32(0.051924385), np.float32(0.053736944), np.float32(0.052134812), np.float32(0.051227916), np.float32(0.047983345), np.float32(0.038904663), np.float32(0.03608603), np.float32(0.034172125), np.float32(0.03587014), np.float32(0.038638942), np.float32(0.03896216), np.float32(0.04002633), np.float32(0.04373572), np.float32(0.04909159), np.float32(0.052184585), np.float32(0.052501358), np.float32(0.059116676), np.float32(0.07048252), np.float32(0.082191296), np.float32(0.09110221), np.float32(0.104581825), np.float32(0.121730976), np.float32(0.12191681), np.float32(0.11257106), np.float32(0.102078214), np.float32(0.10505716), np.float32(0.111023806), np.float32(0.10786249), np.float32(0.11729518), np.float32(0.11557511), np.float32(0.113825165), np.float32(0.11548263), np.float32(0.10925597), np.float32(0.10230786), np.float32(0.10393706), np.float32(0.10856991), np.float32(0.108933896), np.float32(0.10952788), np.float32(0.10506384), np.float32(0.10738872), np.float32(0.108068064), np.float32(0.09702265), np.float32(0.08536831), np.float32(0.087729976), np.float32(0.08722785), np.float32(0.079875715), np.float32(0.07408385), np.float32(0.07680613), np.float32(0.07833582), np.float32(0.07766946), np.float32(0.08177698), np.float32(0.08405166), np.float32(0.07315739), np.float32(0.07680956), np.float32(0.08084489), np.float32(0.07049576), np.float32(0.0657646), np.float32(0.05805082), np.float32(0.053127892), np.float32(0.04574502), np.float32(0.04256641), np.float32(0.04371337), np.float32(0.044539087), np.float32(0.03956545), np.float32(0.040197864), np.float32(0.045536336), np.float32(0.054520726), np.float32(0.06378021), np.float32(0.072962895), np.float32(0.079677016), np.float32(0.085514076), np.float32(0.0848881), np.float32(0.091022216), np.float32(0.1014812), np.float32(0.093675874), np.float32(0.107003205), np.float32(0.09178641), np.float32(0.09167331), np.float32(0.0737411), np.float32(0.07090056), np.float32(0.07434703), np.float32(0.072983675), np.float32(0.066353016), np.float32(0.07351918), np.float32(0.081060946), np.float32(0.07998012), np.float32(0.081561446), np.float32(0.094088815), np.float32(0.09058023), np.float32(0.084642336), np.float32(0.08363895), np.float32(0.07620402), np.float32(0.06354118), np.float32(0.04996441), np.float32(0.04697573), np.float32(0.047791272), np.float32(0.044765487), np.float32(0.041125078), np.float32(0.039203852), np.float32(0.038607992), np.float32(0.039594073), np.float32(0.039163943), np.float32(0.04428571), np.float32(0.049002804), np.float32(0.04918216), np.float32(0.04939068), np.float32(0.049580116), np.float32(0.050069798), np.float32(0.04629906), np.float32(0.043971367), np.float32(0.041695807), np.float32(0.03982335), np.float32(0.03976811), np.float32(0.045150626), np.float32(0.047736164), np.float32(0.05365903), np.float32(0.06613478), np.float32(0.08198737), np.float32(0.088780746), np.float32(0.10832132), np.float32(0.14636663), np.float32(0.17088445), np.float32(0.19019358), np.float32(0.21839121), np.float32(0.25684482), np.float32(0.2716603), np.float32(0.29347605), np.float32(0.28702417), np.float32(0.3251893), np.float32(0.34274855), np.float32(0.39784452), np.float32(0.38911483), np.float32(0.4205508), np.float32(0.44576475), np.float32(0.4410399), np.float32(0.41838497), np.float32(0.39694571), np.float32(0.39272547), np.float32(0.37622333), np.float32(0.34335154), np.float32(0.3242282), np.float32(0.31441143), np.float32(0.33098447), np.float32(0.2739936), np.float32(0.27519116), np.float32(0.23276958), np.float32(0.2033104), np.float32(0.16060413), np.float32(0.14484093), np.float32(0.15072596), np.float32(0.11544245), np.float32(0.117038004), np.float32(0.11935194), np.float32(0.11196848), np.float32(0.097223595), np.float32(0.09884796), np.float32(0.09798197), np.float32(0.09346127), np.float32(0.086505696), np.float32(0.091532215), np.float32(0.09486029), np.float32(0.093897015), np.float32(0.09708977), np.float32(0.09900614), np.float32(0.08197537), np.float32(0.07420508), np.float32(0.06589659), np.float32(0.062132683), np.float32(0.060725212), np.float32(0.06403473), np.float32(0.06445082), np.float32(0.07730238), np.float32(0.07386601), np.float32(0.0659327), np.float32(0.07856505), np.float32(0.09487784), np.float32(0.089749016), np.float32(0.08449899), np.float32(0.09426593), np.float32(0.09887482), np.float32(0.10256093), np.float32(0.09673802), np.float32(0.091063805), np.float32(0.09603211), np.float32(0.08465262), np.float32(0.08102161), np.float32(0.07730728), np.float32(0.07799943), np.float32(0.078570664), np.float32(0.07554532), np.float32(0.07444017), np.float32(0.07287847), np.float32(0.07978203), np.float32(0.07135427), np.float32(0.058964502), np.float32(0.048109915), np.float32(0.04168939), np.float32(0.039188776), np.float32(0.033633757), np.float32(0.027822675), np.float32(0.03023509), np.float32(0.02769196), np.float32(0.026025489), np.float32(0.02589833), np.float32(0.025631152), np.float32(0.029458582), np.float32(0.03162753), np.float32(0.032198634), np.float32(0.037026897), np.float32(0.04433357), np.float32(0.04566723), np.float32(0.044595726), np.float32(0.04993078), np.float32(0.058198802), np.float32(0.057349745), np.float32(0.055215027), np.float32(0.056719486), np.float32(0.05649208), np.float32(0.054215487), np.float32(0.055601783), np.float32(0.059938207), np.float32(0.062193915), np.float32(0.06378201), np.float32(0.06535738), np.float32(0.06540001), np.float32(0.06751318), np.float32(0.07393338), np.float32(0.07134578), np.float32(0.075561024), np.float32(0.07570098), np.float32(0.088773295), np.float32(0.101681575), np.float32(0.10972417), np.float32(0.113673456), np.float32(0.12087822), np.float32(0.13831374), np.float32(0.13189523), np.float32(0.114556275), np.float32(0.113867946), np.float32(0.11495322), np.float32(0.113279626), np.float32(0.11699632), np.float32(0.12403432), np.float32(0.13182585), np.float32(0.119402766), np.float32(0.1282411), np.float32(0.14596207), np.float32(0.16191497), np.float32(0.21063331), np.float32(0.21386097), np.float32(0.21016997), np.float32(0.21640766), np.float32(0.22160095), np.float32(0.21967219), np.float32(0.21274772), np.float32(0.2145309), np.float32(0.24487676), np.float32(0.1894308), np.float32(0.22448982), np.float32(0.24526301), np.float32(0.21239981), np.float32(0.22650023), np.float32(0.25506333), np.float32(0.26099417), np.float32(0.24664408), np.float32(0.2649832), np.float32(0.29539207), np.float32(0.25803766), np.float32(0.21736196), np.float32(0.19674209), np.float32(0.18703593), np.float32(0.1754499), np.float32(0.16788708), np.float32(0.18407828), np.float32(0.1752984), np.float32(0.17019482), np.float32(0.16125154), np.float32(0.14996712), np.float32(0.13079952), np.float32(0.1123312), np.float32(0.117247544), np.float32(0.12533502), np.float32(0.11684075), np.float32(0.10301259), np.float32(0.11429272), np.float32(0.10539135), np.float32(0.086862065), np.float32(0.08909216), np.float32(0.10248931), np.float32(0.0871408), np.float32(0.079074614), np.float32(0.07192848), np.float32(0.066060044), np.float32(0.053580973), np.float32(0.046449117), np.float32(0.03991601), np.float32(0.03619765), np.float32(0.03250855), np.float32(0.033183824), np.float32(0.035778433), np.float32(0.04127588), np.float32(0.045661353), np.float32(0.050864946), np.float32(0.060376775), np.float32(0.06357124), np.float32(0.066471525), np.float32(0.072933055), np.float32(0.08157956), np.float32(0.08770444), np.float32(0.09963247), np.float32(0.10325641), np.float32(0.108349375), np.float32(0.11284881), np.float32(0.12816058), np.float32(0.1430981), np.float32(0.15851083), np.float32(0.162623), np.float32(0.15328416), np.float32(0.14905), np.float32(0.14917177), np.float32(0.136351), np.float32(0.12398604), np.float32(0.12535766), np.float32(0.10657887), np.float32(0.081054546), np.float32(0.07084329), np.float32(0.07354757), np.float32(0.07007681), np.float32(0.07515814), np.float32(0.07973648), np.float32(0.06716207), np.float32(0.060099173), np.float32(0.06287288), np.float32(0.056538012), np.float32(0.050625812), np.float32(0.047461893), np.float32(0.044717044), np.float32(0.03721937), np.float32(0.032127112), np.float32(0.030903455), np.float32(0.026744157), np.float32(0.02399828), np.float32(0.025493266), np.float32(0.0278588), np.float32(0.02693779), np.float32(0.027982855), np.float32(0.032972284), np.float32(0.037491616), np.float32(0.043143887), np.float32(0.04883763), np.float32(0.052924477), np.float32(0.05492822), np.float32(0.053883947), np.float32(0.051852074), np.float32(0.0622632), np.float32(0.06648095), np.float32(0.06786019), np.float32(0.077502586), np.float32(0.08316429), np.float32(0.08720923), np.float32(0.10031116), np.float32(0.10752977), np.float32(0.116189875), np.float32(0.10485403), np.float32(0.114252664), np.float32(0.1281439), np.float32(0.12333391), np.float32(0.11996605), np.float32(0.11705763), np.float32(0.12080132), np.float32(0.107764736), np.float32(0.10160755), np.float32(0.103678465), np.float32(0.09915744), np.float32(0.088497385), np.float32(0.081531934), np.float32(0.089739606), np.float32(0.09887474), np.float32(0.0859875), np.float32(0.08461459), np.float32(0.087951265), np.float32(0.08652599), np.float32(0.09543174), np.float32(0.10570087), np.float32(0.11284392), np.float32(0.11039848), np.float32(0.13570035), np.float32(0.15898061), np.float32(0.15365568), np.float32(0.14526585), np.float32(0.14855678), np.float32(0.15286677), np.float32(0.15674166), np.float32(0.17266513), np.float32(0.17643347), np.float32(0.2003544), np.float32(0.1810788), np.float32(0.19740857), np.float32(0.2765233), np.float32(0.290619), np.float32(0.2933514), np.float32(0.29845002), np.float32(0.35633227), np.float32(0.37918314), np.float32(0.37762886), np.float32(0.41238457), np.float32(0.4154906), np.float32(0.40427738), np.float32(0.3993594), np.float32(0.40303305), np.float32(0.38425747), np.float32(0.3886266), np.float32(0.42356968), np.float32(0.4454345), np.float32(0.4684357), np.float32(0.4973636), np.float32(0.5578204), np.float32(0.61451364), np.float32(0.5996942), np.float32(0.64848715), np.float32(0.69714767), np.float32(0.69073176), np.float32(0.69411844), np.float32(0.74159837), np.float32(0.7790384), np.float32(0.8276394), np.float32(0.010180871)], 'MSGVLKSDGLEIAHVEDDRGVQGEAAIIDVDDREEYFVKPLYTYYCTCGEMAMISDTLINRMPKRERDGARVITPDRTTAKTFAKPGETVYVKRSPAVGLEQQYRKMCKKCSIPLFYQHPSALNRTFILADALLSAQEVGGFSGNNEEQRAKKVIMKRNVKNQGKMGSVTVSTMEGEEEEEMEARETAESYTMNARIVHDALKRKGIGSGKFAVPQTPSSSSSSSAAAAGSETPSVKRKRGTLL': [np.float32(0.925656), np.float32(0.9344413), np.float32(0.9421096), np.float32(0.93542385), np.float32(0.920363), np.float32(0.9366277), np.float32(0.92243207), np.float32(0.9272228), np.float32(0.9278661), np.float32(0.89889395), np.float32(0.87924945), np.float32(0.90293664), np.float32(0.8892665), np.float32(0.88121927), np.float32(0.84808576), np.float32(0.81418306), np.float32(0.7086769), np.float32(0.6251762), np.float32(0.53300047), np.float32(0.53579), np.float32(0.539711), np.float32(0.56456846), np.float32(0.63323253), np.float32(0.6002854), np.float32(0.62763655), np.float32(0.5871517), np.float32(0.53214973), np.float32(0.50771534), np.float32(0.4874709), np.float32(0.45938334), np.float32(0.41909888), np.float32(0.38183153), np.float32(0.36997396), np.float32(0.29984906), np.float32(0.18817511), np.float32(0.16733915), np.float32(0.13178924), np.float32(0.16045517), np.float32(0.17236093), np.float32(0.13664804), np.float32(0.11374174), np.float32(0.10451338), np.float32(0.09558803), np.float32(0.086048976), np.float32(0.07985775), np.float32(0.06839788), np.float32(0.05810365), np.float32(0.051037278), np.float32(0.056689117), np.float32(0.060319994), np.float32(0.060396943), np.float32(0.06506612), np.float32(0.090264805), np.float32(0.09838827), np.float32(0.11894578), np.float32(0.1354616), np.float32(0.16273297), np.float32(0.18901587), np.float32(0.2016585), np.float32(0.20582658), np.float32(0.22715092), np.float32(0.2500102), np.float32(0.2658196), np.float32(0.34217218), np.float32(0.38656744), np.float32(0.4218022), np.float32(0.4770853), np.float32(0.5197733), np.float32(0.5532683), np.float32(0.5831251), np.float32(0.6236936), np.float32(0.65042746), np.float32(0.6350067), np.float32(0.6497704), np.float32(0.66791004), np.float32(0.65013254), np.float32(0.6349431), np.float32(0.6219807), np.float32(0.57516825), np.float32(0.5498565), np.float32(0.45673227), np.float32(0.48700497), np.float32(0.4685949), np.float32(0.45612362), np.float32(0.41960403), np.float32(0.4304937), np.float32(0.43962505), np.float32(0.43019095), np.float32(0.41684243), np.float32(0.37987992), np.float32(0.36324003), np.float32(0.34853935), np.float32(0.33413097), np.float32(0.3120269), np.float32(0.3111989), np.float32(0.27250478), np.float32(0.2325177), np.float32(0.23528852), np.float32(0.23128156), np.float32(0.18481894), np.float32(0.15930296), np.float32(0.13359962), np.float32(0.14413497), np.float32(0.14392164), np.float32(0.18377553), np.float32(0.19627266), np.float32(0.15856332), np.float32(0.16293155), np.float32(0.15557383), np.float32(0.17690492), np.float32(0.18022294), np.float32(0.16920725), np.float32(0.18304607), np.float32(0.18037488), np.float32(0.14614043), np.float32(0.115739025), np.float32(0.11260307), np.float32(0.096797265), np.float32(0.0763011), np.float32(0.079858944), np.float32(0.07376943), np.float32(0.06180841), np.float32(0.053982936), np.float32(0.06546576), np.float32(0.06022977), np.float32(0.07794099), np.float32(0.08423326), np.float32(0.09981613), np.float32(0.1099774), np.float32(0.13883057), np.float32(0.14465551), np.float32(0.18441898), np.float32(0.20610452), np.float32(0.24029621), np.float32(0.2769728), np.float32(0.31113806), np.float32(0.28290135), np.float32(0.28280577), np.float32(0.30361828), np.float32(0.36746222), np.float32(0.41085348), np.float32(0.51956534), np.float32(0.62892514), np.float32(0.6755814), np.float32(0.7284938), np.float32(0.7594681), np.float32(0.7576393), np.float32(0.81469285), np.float32(0.8128784), np.float32(0.8102825), np.float32(0.7952886), np.float32(0.8134313), np.float32(0.82169133), np.float32(0.8377952), np.float32(0.8688511), np.float32(0.89946216), np.float32(0.9082575), np.float32(0.91821253), np.float32(0.9261794), np.float32(0.9303106), np.float32(0.9349572), np.float32(0.93582207), np.float32(0.9321347), np.float32(0.94115746), np.float32(0.9405334), np.float32(0.9394322), np.float32(0.94758373), np.float32(0.9588405), np.float32(0.96328807), np.float32(0.96016824), np.float32(0.9617732), np.float32(0.9632792), np.float32(0.9601268), np.float32(0.95468575), np.float32(0.9542906), np.float32(0.9469616), np.float32(0.93608147), np.float32(0.9157738), np.float32(0.8860146), np.float32(0.83954436), np.float32(0.81007916), np.float32(0.7544469), np.float32(0.68378127), np.float32(0.66827816), np.float32(0.6372958), np.float32(0.6408253), np.float32(0.5793619), np.float32(0.51767224), np.float32(0.46967787), np.float32(0.4405433), np.float32(0.46263), np.float32(0.48258138), np.float32(0.5490748), np.float32(0.63976693), np.float32(0.6446171), np.float32(0.66204166), np.float32(0.70377135), np.float32(0.7153969), np.float32(0.7311916), np.float32(0.7898686), np.float32(0.81643987), np.float32(0.8340945), np.float32(0.8485145), np.float32(0.87354827), np.float32(0.88718563), np.float32(0.89262295), np.float32(0.9063906), np.float32(0.9168502), np.float32(0.9194675), np.float32(0.9218773), np.float32(0.9406968), np.float32(0.9444355), np.float32(0.9535827), np.float32(0.96412325), np.float32(0.97068846), np.float32(0.9729136), np.float32(0.9765538), np.float32(0.9782534), np.float32(0.9791772), np.float32(0.9794208), np.float32(0.98080206), np.float32(0.98200434), np.float32(0.982103), np.float32(0.9820256), np.float32(0.98193294), np.float32(0.98222363), np.float32(0.9808138), np.float32(0.98051584), np.float32(0.97920233), np.float32(0.9781309), np.float32(0.97922003), np.float32(0.9792661), np.float32(0.9787513), np.float32(0.97810286), np.float32(0.97599244), np.float32(0.9761888), np.float32(0.9759316), np.float32(0.97536737), np.float32(0.97664964), np.float32(0.97667754), np.float32(0.9745694), np.float32(0.9711609), np.float32(0.96659595), np.float32(0.9679684)], 'MRRFVRYRLTRCIPCGHVYGRSCLEKWLAQCGKKSATCPQCGKMFRQKNIINLYAPEIVVPNNDLEKQVLSLRDKNEFLENQQQKLIEEIKEYKRQILHQQRLINESSSKRQNEFVLDGARVMGIDASSQIIVASGRAPGVSAEHVLTKICMFSRQETKVRLPPNTKAVRDICITPGGLAIFASLGRKLSLLSMTTNNVVLHYDLPAPGWSCSGDQTGPNHVYAGLQNGMLLVFDTRQTKGPLHSLSGLSTNPVHTIHSVVDDNGSTNIISASSIGPCIWDVDGNENRPNLLTGMENQGVCISLACAAPSSDLIVASFRPRVEFSGDGSASQMGISQSPTLSGSGKLGCHALLRRTSSTSFVKEQICNGNVSELRMSKSAIIPCSGTGQHLFAYGDESLRGVRTWRLPSFQLFADLRPHHQPILDLSRTTGRPAKERAHREKAFRQSEAGRTNTTDRHHKSHQHNPPGGGPQLTSSSDQARRALNVGRMVATQQHPAEVEVSYGNEPVVLLSTGRKEGRKEAGSASDLCNNCKRPGHFARDCPNVSVCHACGLPGHIAAECSSKDLCWNCKEPGHMANACPNEGICRNCGKSGHIAKDCTAPPMLPGEVKLCNNCYKPGHIAVECTNEKACNNCRKSGHLARNCTNEPVCNLCHVAGHLARQCPKSDEINERGGPPPFRGSDALFRGGDALFRGGDAPFRGGDAPFRGGGGALFHGGYSDVVCRACNQVGHMSRDCMGGAFMICNNCGGRGHMAYECPSGRLLDRFPPRRY': [np.float32(0.6356301), np.float32(0.5677062), np.float32(0.52706337), np.float32(0.45215884), np.float32(0.38226563), np.float32(0.33119082), np.float32(0.3921943), np.float32(0.4127713), np.float32(0.4219737), np.float32(0.48127478), np.float32(0.41083813), np.float32(0.41154566), np.float32(0.34751245), np.float32(0.23946829), np.float32(0.21877247), np.float32(0.18977201), np.float32(0.18058434), np.float32(0.1830443), np.float32(0.19512957), np.float32(0.19538867), np.float32(0.19922993), np.float32(0.22057648), np.float32(0.22717988), np.float32(0.21896133), np.float32(0.22685756), np.float32(0.23175852), np.float32(0.20477732), np.float32(0.22199066), np.float32(0.23775616), np.float32(0.22594474), np.float32(0.22360389), np.float32(0.21967933), np.float32(0.2307512), np.float32(0.22228028), np.float32(0.2216082), np.float32(0.23467597), np.float32(0.25917223), np.float32(0.25129217), np.float32(0.24074331), np.float32(0.25306582), np.float32(0.26882648), np.float32(0.25716698), np.float32(0.2579326), np.float32(0.270567), np.float32(0.27292243), np.float32(0.2676369), np.float32(0.26015553), np.float32(0.2585306), np.float32(0.259098), np.float32(0.25306016), np.float32(0.2947647), np.float32(0.3134712), np.float32(0.32507703), np.float32(0.35590166), np.float32(0.3760745), np.float32(0.3980409), np.float32(0.40341365), np.float32(0.37025708), np.float32(0.38640216), np.float32(0.3573775), np.float32(0.3430612), np.float32(0.3596741), np.float32(0.40627867), np.float32(0.42681777), np.float32(0.41320822), np.float32(0.43145293), np.float32(0.43963644), np.float32(0.40070206), np.float32(0.4221119), np.float32(0.4286519), np.float32(0.4267528), np.float32(0.41820222), np.float32(0.4316011), np.float32(0.42847684), np.float32(0.39396173), np.float32(0.39042044), np.float32(0.3782924), np.float32(0.38327828), np.float32(0.36889145), np.float32(0.35387814), np.float32(0.3499114), np.float32(0.34959093), np.float32(0.33230978), np.float32(0.346115), np.float32(0.36661643), np.float32(0.33437428), np.float32(0.32189387), np.float32(0.34848335), np.float32(0.34661138), np.float32(0.30687147), np.float32(0.33030084), np.float32(0.36563993), np.float32(0.32527038), np.float32(0.32314768), np.float32(0.3495308), np.float32(0.3507437), np.float32(0.33637834), np.float32(0.34148535), np.float32(0.362624), np.float32(0.36394927), np.float32(0.37095845), np.float32(0.38335192), np.float32(0.39463353), np.float32(0.42490956), np.float32(0.4975268), np.float32(0.52085495), np.float32(0.5232074), np.float32(0.4969591), np.float32(0.48153156), np.float32(0.5063188), np.float32(0.46632808), np.float32(0.44779184), np.float32(0.45419592), np.float32(0.43029764), np.float32(0.43715334), np.float32(0.40730566), np.float32(0.38766918), np.float32(0.38961592), np.float32(0.38117594), np.float32(0.38427776), np.float32(0.345268), np.float32(0.2872469), np.float32(0.23017403), np.float32(0.22311379), np.float32(0.2131303), np.float32(0.19542436), np.float32(0.18284386), np.float32(0.16943124), np.float32(0.119705595), np.float32(0.09688409), np.float32(0.082359456), np.float32(0.08052799), np.float32(0.09154165), np.float32(0.07491201), np.float32(0.07465829), np.float32(0.0729259), np.float32(0.063514516), np.float32(0.06371916), np.float32(0.053474482), np.float32(0.042344194), np.float32(0.039795224), np.float32(0.038842272), np.float32(0.038984325), np.float32(0.046582077), np.float32(0.059246093), np.float32(0.06301428), np.float32(0.07088634), np.float32(0.08592408), np.float32(0.0876528), np.float32(0.08072285), np.float32(0.07725539), np.float32(0.08032183), np.float32(0.088642105), np.float32(0.10333894), np.float32(0.10484141), np.float32(0.12712802), np.float32(0.12065422), np.float32(0.11688599), np.float32(0.116235085), np.float32(0.117246315), np.float32(0.10530402), np.float32(0.093661524), np.float32(0.09594865), np.float32(0.09948538), np.float32(0.10397795), np.float32(0.10733919), np.float32(0.104216956), np.float32(0.0903707), np.float32(0.077141084), np.float32(0.06307784), np.float32(0.05428833), np.float32(0.041451644), np.float32(0.037380703), np.float32(0.031126741), np.float32(0.031224547), np.float32(0.028827373), np.float32(0.028678209), np.float32(0.023659976), np.float32(0.022679951), np.float32(0.021276556), np.float32(0.021667646), np.float32(0.02215371), np.float32(0.022122607), np.float32(0.022509914), np.float32(0.025691718), np.float32(0.030640779), np.float32(0.032931995), np.float32(0.03294093), np.float32(0.03155027), np.float32(0.026837481), np.float32(0.029295046), np.float32(0.029621065), np.float32(0.03543363), np.float32(0.034860805), np.float32(0.04004319), np.float32(0.045954227), np.float32(0.04923915), np.float32(0.05649495), np.float32(0.05719532), np.float32(0.052814808), np.float32(0.05327555), np.float32(0.060241107), np.float32(0.06516473), np.float32(0.0679155), np.float32(0.07857978), np.float32(0.087776236), np.float32(0.08847953), np.float32(0.08987611), np.float32(0.0898668), np.float32(0.07905247), np.float32(0.07293959), np.float32(0.07004867), np.float32(0.065666966), np.float32(0.058233485), np.float32(0.049305834), np.float32(0.051054623), np.float32(0.052876767), np.float32(0.04848971), np.float32(0.045058053), np.float32(0.03871887), np.float32(0.033597384), np.float32(0.02983239), np.float32(0.027223889), np.float32(0.023470333), np.float32(0.021993116), np.float32(0.022897687), np.float32(0.02547609), np.float32(0.024886355), np.float32(0.026633933), np.float32(0.0261657), np.float32(0.028857514), np.float32(0.033052526), np.float32(0.034569066), np.float32(0.036778215), np.float32(0.040429782), np.float32(0.04104507), np.float32(0.044380162), np.float32(0.051138274), np.float32(0.05594312), np.float32(0.057362646), np.float32(0.057698574), np.float32(0.066254005), np.float32(0.06862924), np.float32(0.079250865), np.float32(0.072839834), np.float32(0.0739734), np.float32(0.091543354), np.float32(0.09096613), np.float32(0.09067412), np.float32(0.08855811), np.float32(0.089178935), np.float32(0.10101527), np.float32(0.10849861), np.float32(0.13656785), np.float32(0.12884486), np.float32(0.14592808), np.float32(0.13135315), np.float32(0.10229761), np.float32(0.10491262), np.float32(0.10883629), np.float32(0.09692718), np.float32(0.09821031), np.float32(0.103812255), np.float32(0.0995555), np.float32(0.08531289), np.float32(0.073553756), np.float32(0.0634243), np.float32(0.052264266), np.float32(0.052397285), np.float32(0.049236365), np.float32(0.04426378), np.float32(0.04405225), np.float32(0.046052396), np.float32(0.050492838), np.float32(0.06348289), np.float32(0.06369013), np.float32(0.058612082), np.float32(0.060911026), np.float32(0.060877595), np.float32(0.056172375), np.float32(0.05855333), np.float32(0.06428068), np.float32(0.07590561), np.float32(0.07945518), np.float32(0.09330246), np.float32(0.09816652), np.float32(0.11471896), np.float32(0.111804135), np.float32(0.10606033), np.float32(0.1088968), np.float32(0.0972821), np.float32(0.10370784), np.float32(0.10071718), np.float32(0.09519363), np.float32(0.09366618), np.float32(0.09287413), np.float32(0.087958075), np.float32(0.08726634), np.float32(0.08285617), np.float32(0.07895365), np.float32(0.077771865), np.float32(0.06650877), np.float32(0.058136605), np.float32(0.05233982), np.float32(0.05479985), np.float32(0.046288587), np.float32(0.047173705), np.float32(0.054453366), np.float32(0.046337172), np.float32(0.043428145), np.float32(0.042536415), np.float32(0.045049995), np.float32(0.045774993), np.float32(0.054071106), np.float32(0.06421182), np.float32(0.07755401), np.float32(0.08995046), np.float32(0.10391036), np.float32(0.12555736), np.float32(0.12914917), np.float32(0.13790047), np.float32(0.12941423), np.float32(0.126143), np.float32(0.12351597), np.float32(0.1260262), np.float32(0.13031493), np.float32(0.12747814), np.float32(0.13659973), np.float32(0.16326348), np.float32(0.17500314), np.float32(0.20203644), np.float32(0.2541767), np.float32(0.32985407), np.float32(0.49990168), np.float32(0.5657509), np.float32(0.6020031), np.float32(0.598064), np.float32(0.54022366), np.float32(0.51543045), np.float32(0.48150253), np.float32(0.38620073), np.float32(0.32393166), np.float32(0.27209896), np.float32(0.2170613), np.float32(0.15804861), np.float32(0.17179479), np.float32(0.17420384), np.float32(0.16141012), np.float32(0.14999428), np.float32(0.12222107), np.float32(0.11071996), np.float32(0.104392074), np.float32(0.09069124), np.float32(0.086481966), np.float32(0.08344124), np.float32(0.07863084), np.float32(0.08369792), np.float32(0.08472886), np.float32(0.08361807), np.float32(0.07794432), np.float32(0.08192749), np.float32(0.09599232), np.float32(0.10114397), np.float32(0.12793991), np.float32(0.14415826), np.float32(0.16411671), np.float32(0.17452642), np.float32(0.15943897), np.float32(0.18606271), np.float32(0.16521095), np.float32(0.13350633), np.float32(0.12509152), np.float32(0.110015444), np.float32(0.12979786), np.float32(0.14903209), np.float32(0.19884992), np.float32(0.18430375), np.float32(0.14609273), np.float32(0.14516903), np.float32(0.12535368), np.float32(0.09311482), np.float32(0.09197892), np.float32(0.0879864), np.float32(0.08096969), np.float32(0.07160323), np.float32(0.070211), np.float32(0.07078598), np.float32(0.06028848), np.float32(0.073763385), np.float32(0.0769994), np.float32(0.06256697), np.float32(0.06314738), np.float32(0.07964912), np.float32(0.076505356), np.float32(0.080444515), np.float32(0.06364359), np.float32(0.077128984), np.float32(0.077743635), np.float32(0.06446944), np.float32(0.07400238), np.float32(0.079124026), np.float32(0.0793873), np.float32(0.094429046), np.float32(0.12413527), np.float32(0.12752195), np.float32(0.1322694), np.float32(0.15096202), np.float32(0.16337088), np.float32(0.17292577), np.float32(0.21192206), np.float32(0.258048), np.float32(0.29944348), np.float32(0.3405627), np.float32(0.36260366), np.float32(0.36668727), np.float32(0.4031945), np.float32(0.41457927), np.float32(0.38812703), np.float32(0.4002529), np.float32(0.42804697), np.float32(0.47177), np.float32(0.52587545), np.float32(0.5342339), np.float32(0.5991009), np.float32(0.6529442), np.float32(0.6345429), np.float32(0.6717224), np.float32(0.69489926), np.float32(0.7342502), np.float32(0.6834455), np.float32(0.6942151), np.float32(0.73443496), np.float32(0.7504045), np.float32(0.79479975), np.float32(0.8000121), np.float32(0.8035981), np.float32(0.82848144), np.float32(0.84685314), np.float32(0.87362057), np.float32(0.90111256), np.float32(0.9013808), np.float32(0.91506356), np.float32(0.9237393), np.float32(0.92988646), np.float32(0.930033), np.float32(0.9290856), np.float32(0.93400574), np.float32(0.9356991), np.float32(0.9472767), np.float32(0.947072), np.float32(0.9569057), np.float32(0.9623656), np.float32(0.9663991), np.float32(0.97158855), np.float32(0.972696), np.float32(0.97406375), np.float32(0.9767224), np.float32(0.978443), np.float32(0.9809482), np.float32(0.98231655), np.float32(0.983008), np.float32(0.9835781), np.float32(0.9839166), np.float32(0.98325574), np.float32(0.9828461), np.float32(0.98210883), np.float32(0.9818734), np.float32(0.9818502), np.float32(0.9814317), np.float32(0.9819338), np.float32(0.9822214), np.float32(0.9808957), np.float32(0.9796536), np.float32(0.97997814), np.float32(0.97880995), np.float32(0.97603273), np.float32(0.973034), np.float32(0.9718428), np.float32(0.97095495), np.float32(0.96876794), np.float32(0.9693053), np.float32(0.9718147), np.float32(0.97380257), np.float32(0.9731574), np.float32(0.97302103), np.float32(0.9717891), np.float32(0.9720854), np.float32(0.9740252), np.float32(0.97386533), np.float32(0.9709938), np.float32(0.9658521), np.float32(0.9659656), np.float32(0.9643097), np.float32(0.9616354), np.float32(0.95571434), np.float32(0.95515984), np.float32(0.94626427), np.float32(0.9452498), np.float32(0.94266444), np.float32(0.93924034), np.float32(0.9267773), np.float32(0.9159122), np.float32(0.92823404), np.float32(0.93601054), np.float32(0.9402539), np.float32(0.94154185), np.float32(0.93884605), np.float32(0.93956363), np.float32(0.9460949), np.float32(0.94777405), np.float32(0.9440625), np.float32(0.9447698), np.float32(0.94286346), np.float32(0.9410095), np.float32(0.94135445), np.float32(0.934792), np.float32(0.9273213), np.float32(0.9148336), np.float32(0.9122918), np.float32(0.8910135), np.float32(0.8316061), np.float32(0.7635651), np.float32(0.75282836), np.float32(0.7069399), np.float32(0.67405885), np.float32(0.62551427), np.float32(0.58801705), np.float32(0.5553065), np.float32(0.52553135), np.float32(0.48420608), np.float32(0.4458616), np.float32(0.40970266), np.float32(0.36847717), np.float32(0.31080428), np.float32(0.30346313), np.float32(0.2854696), np.float32(0.24431784), np.float32(0.236436), np.float32(0.24500526), np.float32(0.230955), np.float32(0.21718167), np.float32(0.23632392), np.float32(0.23046364), np.float32(0.20687519), np.float32(0.23146734), np.float32(0.20131235), np.float32(0.17934401), np.float32(0.17041878), np.float32(0.16457422), np.float32(0.16364974), np.float32(0.16962056), np.float32(0.17056614), np.float32(0.16424917), np.float32(0.15859087), np.float32(0.16305482), np.float32(0.16153926), np.float32(0.15673675), np.float32(0.15526344), np.float32(0.14942451), np.float32(0.15336835), np.float32(0.16847558), np.float32(0.17925468), np.float32(0.18418816), np.float32(0.22762649), np.float32(0.23948394), np.float32(0.2244845), np.float32(0.22814627), np.float32(0.26576108), np.float32(0.2560446), np.float32(0.27070913), np.float32(0.28042582), np.float32(0.29389387), np.float32(0.26563668), np.float32(0.26803878), np.float32(0.24678782), np.float32(0.22442481), np.float32(0.24440466), np.float32(0.20191549), np.float32(0.18439238), np.float32(0.22082908), np.float32(0.2603902), np.float32(0.24369991), np.float32(0.2567066), np.float32(0.25574154), np.float32(0.2546474), np.float32(0.2681538), np.float32(0.28326452), np.float32(0.2759565), np.float32(0.28078783), np.float32(0.2975118), np.float32(0.2923136), np.float32(0.301191), np.float32(0.31871155), np.float32(0.3211598), np.float32(0.32404268), np.float32(0.3171129), np.float32(0.31139556), np.float32(0.3155135), np.float32(0.3205136), np.float32(0.31870046), np.float32(0.30942604), np.float32(0.32535097), np.float32(0.3195707), np.float32(0.32184818), np.float32(0.313183), np.float32(0.3185165), np.float32(0.32602903), np.float32(0.3384018), np.float32(0.3272408), np.float32(0.3161284), np.float32(0.29236728), np.float32(0.27295274), np.float32(0.26435798), np.float32(0.23971416), np.float32(0.25747472), np.float32(0.25284615), np.float32(0.26378873), np.float32(0.25717026), np.float32(0.2311334), np.float32(0.17493705), np.float32(0.15256394), np.float32(0.16623373), np.float32(0.15596813), np.float32(0.2080638), np.float32(0.2557262), np.float32(0.26132146), np.float32(0.24799442), np.float32(0.27114463), np.float32(0.27134287), np.float32(0.23901059), np.float32(0.22137156), np.float32(0.25324002), np.float32(0.22069326), np.float32(0.25107595), np.float32(0.26812094), np.float32(0.26787212), np.float32(0.27078575), np.float32(0.2770982), np.float32(0.23953676), np.float32(0.19286457), np.float32(0.1758532), np.float32(0.15828277), np.float32(0.16341904), np.float32(0.1615928), np.float32(0.15719585), np.float32(0.15784922), np.float32(0.16716841), np.float32(0.16245386), np.float32(0.1597784), np.float32(0.1682076), np.float32(0.18046303), np.float32(0.17138809), np.float32(0.18409252), np.float32(0.21506388), np.float32(0.20719968), np.float32(0.20261826), np.float32(0.21546382), np.float32(0.21266659), np.float32(0.24186596), np.float32(0.30115116), np.float32(0.3885106), np.float32(0.41890585), np.float32(0.4850742), np.float32(0.51474744), np.float32(0.5418966), np.float32(0.6109687), np.float32(0.6580851), np.float32(0.6708044), np.float32(0.72245425), np.float32(0.7443), np.float32(0.7975906), np.float32(0.8351128), np.float32(0.87893313), np.float32(0.8844731), np.float32(0.9018687), np.float32(0.9234498), np.float32(0.9220648), np.float32(0.93575704), np.float32(0.93750435), np.float32(0.9438542), np.float32(0.942884), np.float32(0.9393925), np.float32(0.94053066), np.float32(0.94527256), np.float32(0.9616653), np.float32(0.957245), np.float32(0.94417346), np.float32(0.93954486), np.float32(0.9387253), np.float32(0.9334019), np.float32(0.8859118), np.float32(0.86008954), np.float32(0.8366787), np.float32(0.8192278), np.float32(0.84457934), np.float32(0.85479337), np.float32(0.83057797), np.float32(0.8419445), np.float32(0.858183), np.float32(0.8214077), np.float32(0.85704994), np.float32(0.8843858), np.float32(0.876564), np.float32(0.90549517), np.float32(0.8637469), np.float32(0.87657684), np.float32(0.8796108), np.float32(0.82734317), np.float32(0.8265778), np.float32(0.74340105), np.float32(0.68461686), np.float32(0.65398663), np.float32(0.5921996), np.float32(0.62724006), np.float32(0.64323825), np.float32(0.68343186), np.float32(0.75673664), np.float32(0.6819224), np.float32(0.5641871), np.float32(0.39125547), np.float32(0.43754676), np.float32(0.13988785), np.float32(0.17300941), np.float32(0.30476984), np.float32(0.23712184), np.float32(0.18793093), np.float32(0.18423502), np.float32(0.18368427), np.float32(0.143612), np.float32(0.12979302), np.float32(0.10456877), np.float32(0.09505744), np.float32(0.0716982), np.float32(0.06669755), np.float32(0.0721679), np.float32(0.08115369), np.float32(0.09064043), np.float32(0.12602362), np.float32(0.24654141), np.float32(0.2411054), np.float32(0.23238686), np.float32(0.2741665), np.float32(0.28069195), np.float32(0.2893308), np.float32(0.4111588), np.float32(0.48836026), np.float32(0.5515698), np.float32(0.5766044), np.float32(0.64981174), np.float32(0.61298627), np.float32(0.64944535), np.float32(0.6489274), np.float32(0.5846009), np.float32(0.6179), np.float32(0.63963526), np.float32(0.60606354), np.float32(0.65271723), np.float32(0.6427461), np.float32(0.59006333), np.float32(0.59224474), np.float32(0.68391097), np.float32(0.6104333), np.float32(0.6255411), np.float32(0.78328025), np.float32(0.79317605), np.float32(0.7608672), np.float32(0.8330762), np.float32(0.8148285), np.float32(0.8029449), np.float32(0.75215954), np.float32(0.71535575)], 'MLVLFETAAGYAIFKVLDESKLQQVDSLYKEFDTPEKANKIVKLKHFEKFQDTTEALAAATALTEGKIGKSLKKVLKKVVAKEAHEQLAISDAKLGGVIKEKLDLSCVHSPAVAELMRCIRGQIEGLITGLPPREISAMSLGLAHSLSRYKLKFSPDKVDTMIVQAISLLDDLDKELNNYIMRCREWYGWHFPELGKIITDNQAYCKSVRKIGDRTNVATSDLSDLLPEEIEAEVKLAAEISMGTEVSEQDIGNIKHLCDQVIDITDYRTQLYDYLKNRMTAIAPNLTVMVGELVGARLISHAGSLLNLAKHPASTVQILGAEKALFRALKTRKDTPKYGLIYHASLVGQTTAKNKGKISRMLAAKASLAIRYDALGEDTNAEMGIENRAKLEARLRQLEEKGIRRISGTGKAMAKADKYQHKRFVVDDVPFSIPAASEVGDLSNVINQLLLAKNASHSKVDFDFLVRGQFLRSSLSFHMETEGISTEEVVEIEYVERITAPEPEECIMHDDWISSLDADAEWILTGSYDKTARIWSVEGKAVMTVAGHTDVVKDVAWVKRDGLTSLLLTASLDQTVLMWEWNSERNKLKARHCCRGHTGSVDTVATDPTRSKFCSGSWDKMLKIWSAVPTDEADEVEEPADRPRKKQKTQQLGLTRTPLMTLSGHNEAVSSVLWCDSEEVCSASWDHTIRVWDIETGGTKTTLMGSKVFNCISYSPLCRRLASGSADRHIRLWDPRTKDGSLVLLSLTSHTGWVTAVKWAPSHEHQLVSGSLDNLVKLWDTRSCKAPLYDLAAHEDKVFCVDWTESGLMLSGGADNKLYTYKYCQTDAGA': [np.float32(0.43891305), np.float32(0.39502043), np.float32(0.3234648), np.float32(0.30980173), np.float32(0.28896394), np.float32(0.23807889), np.float32(0.27928942), np.float32(0.3375811), np.float32(0.30300915), np.float32(0.33543023), np.float32(0.2818018), np.float32(0.27627102), np.float32(0.2684262), np.float32(0.22736844), np.float32(0.21047941), np.float32(0.20679274), np.float32(0.17627819), np.float32(0.17314254), np.float32(0.183904), np.float32(0.18503802), np.float32(0.17702755), np.float32(0.17935067), np.float32(0.17417285), np.float32(0.15486947), np.float32(0.16393384), np.float32(0.16727671), np.float32(0.17212081), np.float32(0.16736346), np.float32(0.16281492), np.float32(0.16747068), np.float32(0.1633089), np.float32(0.15999418), np.float32(0.15670574), np.float32(0.15954022), np.float32(0.16442414), np.float32(0.15643397), np.float32(0.15849589), np.float32(0.17423835), np.float32(0.18262902), np.float32(0.18985097), np.float32(0.20224546), np.float32(0.22814736), np.float32(0.20690516), np.float32(0.201505), np.float32(0.20863882), np.float32(0.1966586), np.float32(0.19407), np.float32(0.18036593), np.float32(0.16627139), np.float32(0.15464056), np.float32(0.16052483), np.float32(0.15301187), np.float32(0.15114969), np.float32(0.15349191), np.float32(0.15941961), np.float32(0.16570924), np.float32(0.16096167), np.float32(0.14974715), np.float32(0.17130853), np.float32(0.20044571), np.float32(0.16402699), np.float32(0.15504935), np.float32(0.19365193), np.float32(0.19210139), np.float32(0.16589971), np.float32(0.18701072), np.float32(0.21000871), np.float32(0.18644415), np.float32(0.18083864), np.float32(0.19805789), np.float32(0.20730685), np.float32(0.20562188), np.float32(0.19959237), np.float32(0.20253512), np.float32(0.22615822), np.float32(0.22765501), np.float32(0.18846937), np.float32(0.18439238), np.float32(0.17247722), np.float32(0.14867517), np.float32(0.16002841), np.float32(0.16689992), np.float32(0.15858902), np.float32(0.15384291), np.float32(0.17913567), np.float32(0.18517368), np.float32(0.16074367), np.float32(0.1558996), np.float32(0.18266553), np.float32(0.17456152), np.float32(0.16525158), np.float32(0.1597446), np.float32(0.19043545), np.float32(0.19438946), np.float32(0.15278657), np.float32(0.15341584), np.float32(0.15001892), np.float32(0.14094928), np.float32(0.13002317), np.float32(0.13442472), np.float32(0.13841873), np.float32(0.11100164), np.float32(0.10863698), np.float32(0.10669559), np.float32(0.093024805), np.float32(0.0742808), np.float32(0.064090066), np.float32(0.064426936), np.float32(0.054309968), np.float32(0.054716583), np.float32(0.059715983), np.float32(0.06339308), np.float32(0.05290455), np.float32(0.051748734), np.float32(0.04987142), np.float32(0.04894972), np.float32(0.043167703), np.float32(0.044315502), np.float32(0.047674727), np.float32(0.046749644), np.float32(0.04617454), np.float32(0.04970291), np.float32(0.055938225), np.float32(0.05347054), np.float32(0.05346109), np.float32(0.061256655), np.float32(0.06736761), np.float32(0.065883204), np.float32(0.070581086), np.float32(0.084943436), np.float32(0.07844557), np.float32(0.08596946), np.float32(0.09934046), np.float32(0.10357906), np.float32(0.0919891), np.float32(0.08195216), np.float32(0.09322657), np.float32(0.09238964), np.float32(0.08689269), np.float32(0.09576801), np.float32(0.10282599), np.float32(0.101332024), np.float32(0.09144947), np.float32(0.09140295), np.float32(0.094518214), np.float32(0.09713662), np.float32(0.097005405), np.float32(0.08099213), np.float32(0.08523636), np.float32(0.08793098), np.float32(0.081551984), np.float32(0.076964326), np.float32(0.07763851), np.float32(0.07931399), np.float32(0.06788736), np.float32(0.06581344), np.float32(0.06639713), np.float32(0.060115393), np.float32(0.0516141), np.float32(0.058570046), np.float32(0.0676143), np.float32(0.06294927), np.float32(0.065928265), np.float32(0.074137785), np.float32(0.077218905), np.float32(0.061681107), np.float32(0.06443557), np.float32(0.066813186), np.float32(0.058514103), np.float32(0.044610247), np.float32(0.041665874), np.float32(0.045493565), np.float32(0.039759655), np.float32(0.038402293), np.float32(0.04646663), np.float32(0.051226225), np.float32(0.045801636), np.float32(0.046146575), np.float32(0.04849092), np.float32(0.05116843), np.float32(0.045108832), np.float32(0.05029851), np.float32(0.058555726), np.float32(0.0539128), np.float32(0.04885797), np.float32(0.058718983), np.float32(0.0551965), np.float32(0.044383243), np.float32(0.04569225), np.float32(0.05397155), np.float32(0.05136845), np.float32(0.05457787), np.float32(0.06109501), np.float32(0.06323562), np.float32(0.059443988), np.float32(0.06539559), np.float32(0.07004715), np.float32(0.070643984), np.float32(0.06614971), np.float32(0.079207644), np.float32(0.08211859), np.float32(0.08202557), np.float32(0.09407849), np.float32(0.10592859), np.float32(0.11592324), np.float32(0.1173998), np.float32(0.11711806), np.float32(0.12362405), np.float32(0.13596515), np.float32(0.13240524), np.float32(0.14928317), np.float32(0.15524417), np.float32(0.15566412), np.float32(0.17844228), np.float32(0.1908374), np.float32(0.17302619), np.float32(0.16827467), np.float32(0.20557141), np.float32(0.24999624), np.float32(0.2076724), np.float32(0.21354298), np.float32(0.23402151), np.float32(0.2143293), np.float32(0.18816857), np.float32(0.19232482), np.float32(0.18896958), np.float32(0.14935482), np.float32(0.1400027), np.float32(0.14496328), np.float32(0.13218525), np.float32(0.11750586), np.float32(0.11479554), np.float32(0.119941995), np.float32(0.12275743), np.float32(0.1288477), np.float32(0.1352483), np.float32(0.14356884), np.float32(0.16148688), np.float32(0.19974385), np.float32(0.2005842), np.float32(0.17330092), np.float32(0.16721448), np.float32(0.158388), np.float32(0.14693633), np.float32(0.14517766), np.float32(0.15744656), np.float32(0.15172753), np.float32(0.14728524), np.float32(0.14485675), np.float32(0.14380793), np.float32(0.14729035), np.float32(0.14419957), np.float32(0.13591877), np.float32(0.12405572), np.float32(0.1217557), np.float32(0.11913394), np.float32(0.114142), np.float32(0.105050206), np.float32(0.08951799), np.float32(0.1009842), np.float32(0.08918891), np.float32(0.07628526), np.float32(0.07323197), np.float32(0.06660333), np.float32(0.06491045), np.float32(0.06088529), np.float32(0.069019616), np.float32(0.07684136), np.float32(0.07213757), np.float32(0.071622476), np.float32(0.07827999), np.float32(0.08346924), np.float32(0.075212), np.float32(0.073883206), np.float32(0.085473455), np.float32(0.07520548), np.float32(0.06781984), np.float32(0.07298277), np.float32(0.067369066), np.float32(0.053085655), np.float32(0.053358287), np.float32(0.056623932), np.float32(0.05297088), np.float32(0.046849873), np.float32(0.050162062), np.float32(0.057122406), np.float32(0.05408192), np.float32(0.052840576), np.float32(0.056945316), np.float32(0.055506248), np.float32(0.049264528), np.float32(0.0447864), np.float32(0.04710196), np.float32(0.043706745), np.float32(0.038844418), np.float32(0.038939133), np.float32(0.042734154), np.float32(0.040652886), np.float32(0.038774025), np.float32(0.047812242), np.float32(0.04874003), np.float32(0.0517294), np.float32(0.052766826), np.float32(0.05692711), np.float32(0.06064706), np.float32(0.060566183), np.float32(0.059386134), np.float32(0.057917412), np.float32(0.05936771), np.float32(0.063918956), np.float32(0.059740234), np.float32(0.06536902), np.float32(0.07315161), np.float32(0.072178215), np.float32(0.06590569), np.float32(0.06615688), np.float32(0.072906606), np.float32(0.07233814), np.float32(0.07498812), np.float32(0.07855149), np.float32(0.08532494), np.float32(0.08774579), np.float32(0.099822834), np.float32(0.09699856), np.float32(0.0944003), np.float32(0.09735724), np.float32(0.107172), np.float32(0.10880127), np.float32(0.10303749), np.float32(0.0909567), np.float32(0.08777209), np.float32(0.09036266), np.float32(0.08604132), np.float32(0.07903033), np.float32(0.07898088), np.float32(0.07965141), np.float32(0.071755305), np.float32(0.07113966), np.float32(0.0842493), np.float32(0.09409691), np.float32(0.09017919), np.float32(0.09176219), np.float32(0.11543457), np.float32(0.12151345), np.float32(0.13659596), np.float32(0.12916955), np.float32(0.11220885), np.float32(0.08884579), np.float32(0.077243336), np.float32(0.08700088), np.float32(0.07843414), np.float32(0.075055405), np.float32(0.08460767), np.float32(0.08850045), np.float32(0.09771197), np.float32(0.09748349), np.float32(0.097060174), np.float32(0.09821768), np.float32(0.10341373), np.float32(0.10741262), np.float32(0.10743448), np.float32(0.10108178), np.float32(0.10390987), np.float32(0.10784893), np.float32(0.09909127), np.float32(0.095356315), np.float32(0.096544884), np.float32(0.096181646), np.float32(0.0932659), np.float32(0.09950274), np.float32(0.09496329), np.float32(0.11903465), np.float32(0.12582104), np.float32(0.11608205), np.float32(0.12307126), np.float32(0.1339947), np.float32(0.13815032), np.float32(0.15069245), np.float32(0.16325417), np.float32(0.17341079), np.float32(0.17118348), np.float32(0.187277), np.float32(0.20231095), np.float32(0.2085105), np.float32(0.17621173), np.float32(0.19042252), np.float32(0.18442263), np.float32(0.16749714), np.float32(0.16997984), np.float32(0.18828908), np.float32(0.17500003), np.float32(0.1626449), np.float32(0.17072487), np.float32(0.20127065), np.float32(0.1823717), np.float32(0.16364531), np.float32(0.16540714), np.float32(0.18462914), np.float32(0.17830405), np.float32(0.18488239), np.float32(0.20507886), np.float32(0.21092533), np.float32(0.20967062), np.float32(0.22827551), np.float32(0.29429507), np.float32(0.31677118), np.float32(0.32740152), np.float32(0.38974985), np.float32(0.39103472), np.float32(0.36664465), np.float32(0.3753372), np.float32(0.4365274), np.float32(0.4722927), np.float32(0.42262655), np.float32(0.40127563), np.float32(0.38384932), np.float32(0.42244694), np.float32(0.39629194), np.float32(0.32827336), np.float32(0.33732226), np.float32(0.34497693), np.float32(0.32560673), np.float32(0.26588625), np.float32(0.27219492), np.float32(0.25855252), np.float32(0.24163432), np.float32(0.24755871), np.float32(0.25252786), np.float32(0.20751278), np.float32(0.19990954), np.float32(0.19268359), np.float32(0.15362306), np.float32(0.16431017), np.float32(0.15157987), np.float32(0.12269181), np.float32(0.08937565), np.float32(0.08114585), np.float32(0.081756905), np.float32(0.075865), np.float32(0.06834807), np.float32(0.07094265), np.float32(0.062442534), np.float32(0.0753936), np.float32(0.07300904), np.float32(0.07707461), np.float32(0.07939837), np.float32(0.0817756), np.float32(0.08122817), np.float32(0.08821747), np.float32(0.082423195), np.float32(0.08003919), np.float32(0.07230669), np.float32(0.07569665), np.float32(0.067062564), np.float32(0.064299695), np.float32(0.067662485), np.float32(0.07039627), np.float32(0.06817617), np.float32(0.07447874), np.float32(0.07654059), np.float32(0.07317309), np.float32(0.07667592), np.float32(0.083132334), np.float32(0.081670925), np.float32(0.072967544), np.float32(0.07222119), np.float32(0.06620382), np.float32(0.06364977), np.float32(0.06169807), np.float32(0.06548171), np.float32(0.06652297), np.float32(0.07211698), np.float32(0.07264324), np.float32(0.07148163), np.float32(0.07312995), np.float32(0.08895976), np.float32(0.106357634), np.float32(0.12048626), np.float32(0.12853993), np.float32(0.13811664), np.float32(0.1289558), np.float32(0.1270903), np.float32(0.12359523), np.float32(0.12064121), np.float32(0.12176391), np.float32(0.122766264), np.float32(0.12936111), np.float32(0.12993877), np.float32(0.15479659), np.float32(0.15564457), np.float32(0.17536582), np.float32(0.20156822), np.float32(0.21155891), np.float32(0.21194422), np.float32(0.21085237), np.float32(0.1635265), np.float32(0.1498437), np.float32(0.15793526), np.float32(0.14821255), np.float32(0.13586289), np.float32(0.14525858), np.float32(0.12503664), np.float32(0.111557476), np.float32(0.121440426), np.float32(0.12406551), np.float32(0.13256115), np.float32(0.14112079), np.float32(0.15625975), np.float32(0.16085853), np.float32(0.14885305), np.float32(0.1570626), np.float32(0.16568439), np.float32(0.13889962), np.float32(0.12688953), np.float32(0.105620526), np.float32(0.08774599), np.float32(0.08079528), np.float32(0.072169065), np.float32(0.06862665), np.float32(0.07748435), np.float32(0.080564685), np.float32(0.07878128), np.float32(0.09011178), np.float32(0.075863175), np.float32(0.065916404), np.float32(0.067512475), np.float32(0.071581565), np.float32(0.07835662), np.float32(0.07994052), np.float32(0.09078312), np.float32(0.07269898), np.float32(0.06346929), np.float32(0.05670206), np.float32(0.056915104), np.float32(0.051779255), np.float32(0.052238435), np.float32(0.055112626), np.float32(0.062359158), np.float32(0.06536142), np.float32(0.0718162), np.float32(0.072753206), np.float32(0.075128645), np.float32(0.074331656), np.float32(0.064668804), np.float32(0.054412957), np.float32(0.056241725), np.float32(0.056129213), np.float32(0.05235065), np.float32(0.057432327), np.float32(0.06279129), np.float32(0.079247944), np.float32(0.07889882), np.float32(0.069626704), np.float32(0.061064165), np.float32(0.058288023), np.float32(0.055445325), np.float32(0.055060696), np.float32(0.046804734), np.float32(0.04724905), np.float32(0.042733666), np.float32(0.040719945), np.float32(0.03778054), np.float32(0.036758218), np.float32(0.036755003), np.float32(0.037737034), np.float32(0.034220945), np.float32(0.029780207), np.float32(0.027898371), np.float32(0.029193971), np.float32(0.02906244), np.float32(0.028588943), np.float32(0.035489447), np.float32(0.038240332), np.float32(0.041008513), np.float32(0.042275857), np.float32(0.040843528), np.float32(0.046539042), np.float32(0.04997849), np.float32(0.059027873), np.float32(0.06332416), np.float32(0.07150355), np.float32(0.077549934), np.float32(0.078704216), np.float32(0.08126214), np.float32(0.08632421), np.float32(0.0902443), np.float32(0.09653226), np.float32(0.10845069), np.float32(0.11452953), np.float32(0.12964165), np.float32(0.14535274), np.float32(0.16598286), np.float32(0.1884582), np.float32(0.23402204), np.float32(0.28735155), np.float32(0.3158213), np.float32(0.34467098), np.float32(0.36690646), np.float32(0.37078345), np.float32(0.38345787), np.float32(0.3709142), np.float32(0.42142764), np.float32(0.38623497), np.float32(0.4968838), np.float32(0.4402503), np.float32(0.42241818), np.float32(0.4629789), np.float32(0.4372465), np.float32(0.4857685), np.float32(0.42970234), np.float32(0.29570678), np.float32(0.26463014), np.float32(0.2761755), np.float32(0.27035424), np.float32(0.23891884), np.float32(0.22013961), np.float32(0.20415853), np.float32(0.19627596), np.float32(0.16435464), np.float32(0.16602167), np.float32(0.17175685), np.float32(0.1964075), np.float32(0.24640882), np.float32(0.29801184), np.float32(0.39722174), np.float32(0.4272602), np.float32(0.46276867), np.float32(0.5404007), np.float32(0.5881942), np.float32(0.6291083), np.float32(0.7281974), np.float32(0.7832889), np.float32(0.8088243), np.float32(0.8448304), np.float32(0.9112342), np.float32(0.9393332), np.float32(0.9412088), np.float32(0.9526847), np.float32(0.9611965), np.float32(0.96299976), np.float32(0.9645862), np.float32(0.96814126), np.float32(0.96783495), np.float32(0.96570224), np.float32(0.9614433), np.float32(0.9606017), np.float32(0.9529966), np.float32(0.9425076), np.float32(0.92903364), np.float32(0.9212392), np.float32(0.9114714), np.float32(0.896793), np.float32(0.8829649), np.float32(0.845736), np.float32(0.7755568), np.float32(0.7850803), np.float32(0.76358914), np.float32(0.7049161), np.float32(0.6433912), np.float32(0.6184497), np.float32(0.53458464), np.float32(0.49353057), np.float32(0.4224276), np.float32(0.33035874), np.float32(0.2359422), np.float32(0.23202285), np.float32(0.24012388), np.float32(0.27944225), np.float32(0.2821228), np.float32(0.26335713), np.float32(0.2401552), np.float32(0.21433397), np.float32(0.2213354), np.float32(0.19453916), np.float32(0.18469319), np.float32(0.21176277), np.float32(0.22293489), np.float32(0.17045897), np.float32(0.117720425), np.float32(0.10039398), np.float32(0.063670695), np.float32(0.05979926), np.float32(0.0604266), np.float32(0.067068204), np.float32(0.06670575), np.float32(0.08002204), np.float32(0.106013864), np.float32(0.12150728), np.float32(0.13599786), np.float32(0.14163844), np.float32(0.12950258), np.float32(0.12817582), np.float32(0.11567896), np.float32(0.11883174), np.float32(0.13753796), np.float32(0.15082541), np.float32(0.13939375), np.float32(0.14211611), np.float32(0.12670802), np.float32(0.1151561), np.float32(0.10197381), np.float32(0.09504514), np.float32(0.09971105), np.float32(0.1030931), np.float32(0.10600042), np.float32(0.112851456), np.float32(0.112663984), np.float32(0.1103235), np.float32(0.10387327), np.float32(0.09622558), np.float32(0.0827505), np.float32(0.07574449), np.float32(0.06989694), np.float32(0.06239625), np.float32(0.061811), np.float32(0.06153529), np.float32(0.0679929), np.float32(0.06277656), np.float32(0.052435946), np.float32(0.047971155), np.float32(0.046636246), np.float32(0.041563097), np.float32(0.042208575), np.float32(0.039434787), np.float32(0.042236242), np.float32(0.05324255), np.float32(0.0599008), np.float32(0.07187881), np.float32(0.09263891), np.float32(0.09110737), np.float32(0.08962928), np.float32(0.08607719), np.float32(0.07063918), np.float32(0.07075909), np.float32(0.06856334), np.float32(0.056387242), np.float32(0.048078317), np.float32(0.0459371), np.float32(0.048334032), np.float32(0.053856865), np.float32(0.046565074), np.float32(0.048273664), np.float32(0.0437425), np.float32(0.04011696), np.float32(0.039310995), np.float32(0.03848281), np.float32(0.0364295), np.float32(0.038930986), np.float32(0.037280813), np.float32(0.03399283), np.float32(0.033075668), np.float32(0.0355123), np.float32(0.03227657), np.float32(0.034269866), np.float32(0.036260135), np.float32(0.042478584), np.float32(0.04205542), np.float32(0.041452106), np.float32(0.04795348), np.float32(0.052103058), np.float32(0.059164166), np.float32(0.05816502), np.float32(0.059006423), np.float32(0.055088986), np.float32(0.05177626), np.float32(0.052145664), np.float32(0.058353808), np.float32(0.058435593), np.float32(0.055788666), np.float32(0.059617184), np.float32(0.067879446), np.float32(0.07385494), np.float32(0.07924579), np.float32(0.086929664), np.float32(0.095691666), np.float32(0.08485736), np.float32(0.08257088), np.float32(0.07471652), np.float32(0.07191459), np.float32(0.06671452), np.float32(0.06539637), np.float32(0.07423912), np.float32(0.07271731), np.float32(0.07759678), np.float32(0.08866998), np.float32(0.09621863), np.float32(0.08718697), np.float32(0.07849996), np.float32(0.07933215), np.float32(0.07549308), np.float32(0.06496779), np.float32(0.064004384), np.float32(0.06565831), np.float32(0.062215284), np.float32(0.06189336), np.float32(0.060505442), np.float32(0.05502098), np.float32(0.05287605), np.float32(0.04406121), np.float32(0.041799035), np.float32(0.04225137), np.float32(0.04564219), np.float32(0.047333404), np.float32(0.047068708), np.float32(0.054044154), np.float32(0.059530515), np.float32(0.0659939), np.float32(0.06357828), np.float32(0.057669405), np.float32(0.05533455), np.float32(0.060348254), np.float32(0.07004523), np.float32(0.07039204), np.float32(0.065617934), np.float32(0.08205261), np.float32(0.093856424), np.float32(0.105557956), np.float32(0.11158639), np.float32(0.11473533), np.float32(0.120109215), np.float32(0.11718207), np.float32(0.122926116), np.float32(0.12598827), np.float32(0.14267501), np.float32(0.15920636), np.float32(0.1624787), np.float32(0.15463607), np.float32(0.14638795), np.float32(0.13912424), np.float32(0.12039891), np.float32(0.071454704)], 'MPSDYKRERSLSPYSKRHQADQHHRQRRDYDDRRHRNVDDNDRRRSREDNHHSRSEYPRREHDDDRRRRRHDDEGGWSGHQRMAVAIEGGPSILPGESNMDYRRRVRESSDKTIWVDYPPKKESTEATASKKRRTHDSDSDSDSDSDSSSSGSDDSDNDRRRRRHRSSRKKRSSKKHHRSSKKHSRRRRRRSPSPSSSSSSSGSDRDDGGKDDRATSKVSPLPSAQQQLQPTDAQVNLDSPDLWVVKQVDLPDDLAPVGPVPLSKDEKDDERAYGSALLPGEGSAMAAYVKEGKRIPRRGEIGLSGDQIADFETAGYVMSGSRHRRMNAVRLRKENQVISAEEKRLLLQHAQDERMRRENDIISEFREVVSDKFKKV': [np.float32(0.9597764), np.float32(0.9633871), np.float32(0.9622142), np.float32(0.9599045), np.float32(0.9604121), np.float32(0.96357286), np.float32(0.96270674), np.float32(0.95935535), np.float32(0.95618707), np.float32(0.9467133), np.float32(0.93796474), np.float32(0.9322713), np.float32(0.92479336), np.float32(0.9168568), np.float32(0.91524494), np.float32(0.90815395), np.float32(0.9003208), np.float32(0.8886337), np.float32(0.87040967), np.float32(0.8604525), np.float32(0.8545734), np.float32(0.8454837), np.float32(0.83718646), np.float32(0.8291364), np.float32(0.83346975), np.float32(0.833187), np.float32(0.8270609), np.float32(0.82723534), np.float32(0.8292363), np.float32(0.82689744), np.float32(0.8268658), np.float32(0.8286276), np.float32(0.81393534), np.float32(0.8263647), np.float32(0.8254071), np.float32(0.83822566), np.float32(0.8516798), np.float32(0.8632625), np.float32(0.865379), np.float32(0.87396437), np.float32(0.8850334), np.float32(0.88765603), np.float32(0.9010864), np.float32(0.91534823), np.float32(0.92797136), np.float32(0.9328043), np.float32(0.9389374), np.float32(0.94679016), np.float32(0.9532282), np.float32(0.9557059), np.float32(0.95580304), np.float32(0.95848346), np.float32(0.9601595), np.float32(0.95788795), np.float32(0.95817286), np.float32(0.9590645), np.float32(0.9556657), np.float32(0.95445603), np.float32(0.9485634), np.float32(0.9393401), np.float32(0.9385163), np.float32(0.94010717), np.float32(0.9395147), np.float32(0.9381337), np.float32(0.9359218), np.float32(0.9358979), np.float32(0.9315513), np.float32(0.93787605), np.float32(0.94106466), np.float32(0.9381095), np.float32(0.94395465), np.float32(0.94733834), np.float32(0.941733), np.float32(0.9435792), np.float32(0.9410714), np.float32(0.9447036), np.float32(0.95159805), np.float32(0.9573583), np.float32(0.95804536), np.float32(0.9607214), np.float32(0.958501), np.float32(0.957944), np.float32(0.9596024), np.float32(0.9605367), np.float32(0.96085894), np.float32(0.96189684), np.float32(0.9586916), np.float32(0.9602475), np.float32(0.9632625), np.float32(0.961888), np.float32(0.96146154), np.float32(0.9601785), np.float32(0.9588334), np.float32(0.95971733), np.float32(0.9547148), np.float32(0.95677125), np.float32(0.9563375), np.float32(0.95352614), np.float32(0.9534933), np.float32(0.95538956), np.float32(0.95514566), np.float32(0.95338047), np.float32(0.9534071), np.float32(0.9493132), np.float32(0.9524991), np.float32(0.9544687), np.float32(0.95771724), np.float32(0.947943), np.float32(0.94663674), np.float32(0.94061565), np.float32(0.9392192), np.float32(0.93826723), np.float32(0.9394589), np.float32(0.9426547), np.float32(0.9473401), np.float32(0.9533758), np.float32(0.9640146), np.float32(0.96757835), np.float32(0.9676825), np.float32(0.96930516), np.float32(0.97086525), np.float32(0.9733546), np.float32(0.97482705), np.float32(0.9753294), np.float32(0.97604), np.float32(0.9760977), np.float32(0.97448915), np.float32(0.9736346), np.float32(0.97378516), np.float32(0.9722465), np.float32(0.97244406), np.float32(0.9730741), np.float32(0.9714219), np.float32(0.97212404), np.float32(0.9716177), np.float32(0.9730805), np.float32(0.97505265), np.float32(0.97667253), np.float32(0.9769454), np.float32(0.97741723), np.float32(0.9775735), np.float32(0.9778456), np.float32(0.97868985), np.float32(0.97912186), np.float32(0.97842693), np.float32(0.97825533), np.float32(0.9777659), np.float32(0.97757167), np.float32(0.97706586), np.float32(0.9770055), np.float32(0.9773086), np.float32(0.9775079), np.float32(0.9779864), np.float32(0.9778595), np.float32(0.9785175), np.float32(0.97852385), np.float32(0.9782592), np.float32(0.9786041), np.float32(0.97947454), np.float32(0.97947043), np.float32(0.9803638), np.float32(0.98082787), np.float32(0.9805314), np.float32(0.9807747), np.float32(0.98099226), np.float32(0.98157436), np.float32(0.9813644), np.float32(0.98090255), np.float32(0.98056453), np.float32(0.98030806), np.float32(0.9808302), np.float32(0.9808669), np.float32(0.9810869), np.float32(0.9805383), np.float32(0.9805321), np.float32(0.9803726), np.float32(0.9795746), np.float32(0.9798764), np.float32(0.979031), np.float32(0.9803423), np.float32(0.98038894), np.float32(0.9802524), np.float32(0.97986495), np.float32(0.97981435), np.float32(0.9792924), np.float32(0.97979754), np.float32(0.98082525), np.float32(0.98078823), np.float32(0.9812542), np.float32(0.98161834), np.float32(0.98227996), np.float32(0.9825379), np.float32(0.98273635), np.float32(0.98326737), np.float32(0.9836706), np.float32(0.9838705), np.float32(0.984194), np.float32(0.98471284), np.float32(0.9847246), np.float32(0.985224), np.float32(0.9852566), np.float32(0.9849319), np.float32(0.9848689), np.float32(0.98479027), np.float32(0.9845829), np.float32(0.984597), np.float32(0.9847525), np.float32(0.9849629), np.float32(0.98421603), np.float32(0.9839114), np.float32(0.98387516), np.float32(0.9834366), np.float32(0.9834036), np.float32(0.98311526), np.float32(0.98273313), np.float32(0.982337), np.float32(0.98200834), np.float32(0.9818563), np.float32(0.98129404), np.float32(0.98077834), np.float32(0.9805893), np.float32(0.9809616), np.float32(0.9805274), np.float32(0.9803515), np.float32(0.9804791), np.float32(0.9800488), np.float32(0.97958404), np.float32(0.97889704), np.float32(0.97776836), np.float32(0.977141), np.float32(0.9760527), np.float32(0.9734665), np.float32(0.9718294), np.float32(0.96916884), np.float32(0.96265805), np.float32(0.956582), np.float32(0.9524485), np.float32(0.9450787), np.float32(0.9342069), np.float32(0.9201853), np.float32(0.9190892), np.float32(0.9220856), np.float32(0.9217504), np.float32(0.9163191), np.float32(0.9114494), np.float32(0.9086061), np.float32(0.92009485), np.float32(0.9256443), np.float32(0.9386163), np.float32(0.94478405), np.float32(0.945736), np.float32(0.94877493), np.float32(0.9463666), np.float32(0.95217764), np.float32(0.95180255), np.float32(0.9561321), np.float32(0.95623547), np.float32(0.9572203), np.float32(0.96060365), np.float32(0.9580142), np.float32(0.9546387), np.float32(0.9536393), np.float32(0.9502873), np.float32(0.9513319), np.float32(0.95134056), np.float32(0.95493734), np.float32(0.94643325), np.float32(0.94126296), np.float32(0.94181335), np.float32(0.94135326), np.float32(0.9417836), np.float32(0.9427309), np.float32(0.9385176), np.float32(0.92874926), np.float32(0.91965073), np.float32(0.91037506), np.float32(0.8837534), np.float32(0.8685007), np.float32(0.85954905), np.float32(0.8552601), np.float32(0.85442346), np.float32(0.8574691), np.float32(0.87232894), np.float32(0.88566166), np.float32(0.8829619), np.float32(0.89021236), np.float32(0.8845134), np.float32(0.89946157), np.float32(0.9113661), np.float32(0.9199749), np.float32(0.9244083), np.float32(0.9108549), np.float32(0.90378255), np.float32(0.89332086), np.float32(0.88405937), np.float32(0.8700437), np.float32(0.82508314), np.float32(0.8080535), np.float32(0.7845452), np.float32(0.8096665), np.float32(0.8142142), np.float32(0.83133495), np.float32(0.8338224), np.float32(0.83943474), np.float32(0.8379017), np.float32(0.70235425), np.float32(0.652416), np.float32(0.61989844), np.float32(0.58574045), np.float32(0.614946), np.float32(0.59739494), np.float32(0.59359235), np.float32(0.6227703), np.float32(0.5993357), np.float32(0.5787624), np.float32(0.53526783), np.float32(0.48064783), np.float32(0.43635368), np.float32(0.43475318), np.float32(0.4337349), np.float32(0.4509032), np.float32(0.4332602), np.float32(0.4936593), np.float32(0.51210535), np.float32(0.50116706), np.float32(0.4789638), np.float32(0.48055398), np.float32(0.46456054), np.float32(0.43048084), np.float32(0.36391905), np.float32(0.3742334), np.float32(0.38064358), np.float32(0.39523628), np.float32(0.41934294), np.float32(0.4233402), np.float32(0.42390454), np.float32(0.42467842), np.float32(0.42419243), np.float32(0.398479), np.float32(0.4105161), np.float32(0.45181894), np.float32(0.45278567), np.float32(0.45400152), np.float32(0.45785427), np.float32(0.46921825), np.float32(0.47505555), np.float32(0.4629639), np.float32(0.4606571), np.float32(0.4657338), np.float32(0.46635997), np.float32(0.45795915), np.float32(0.47218838), np.float32(0.48618564), np.float32(0.4815586), np.float32(0.4974692), np.float32(0.506627), np.float32(0.50351435), np.float32(0.50692976), np.float32(0.49338067), np.float32(0.4735872), np.float32(0.48362973), np.float32(0.48209316), np.float32(0.49151513), np.float32(0.515354), np.float32(0.5307622), np.float32(0.5274967), np.float32(0.52154696), np.float32(0.6072203), np.float32(0.6363441), np.float32(0.6455525), np.float32(0.6473495), np.float32(0.65303594), np.float32(0.64728844), np.float32(0.6423819), np.float32(0.6512824), np.float32(0.6617171), np.float32(0.6645088)], 'MRIICRQLVLLFSGFWGLAMGAFPSSVQIGGLFIRNTDQEYTAFRLAIFLHNTSPNASEAPFNLVPHVDNIETANSFAVTNAFCSQYSRGVFAIFGLYDKRSVHTLTSFCSALHISLITPSFPTEGESQFVLQLRPSLRGALLSLLDHYEWNCFVFLYDTDRGYSILQAIMEKAGQNGWHVSAICVENFNDASYRRLLEDLDRRQEKKFVIDCEIERLQNILEQIVSVGKHVKGYHYIIANLGFKDISLERFMHGGANVTGFQLVDFNTPMVTKLMQRWKKLDQREYPGSETPPKYTSALTYDGVLVMAETFRNLRRQKIDISRRGNAGDCLANPAAPWGQGIDMERTLKQVRIQGLTGNVQFDHYGRRVNYTMDVFELKSTGPRKVGYWNDMDKLVLIQDVPTLGNDTAAIENRTVVVTTIMPLMKNPILRN': [np.float32(0.7613296), np.float32(0.7299309), np.float32(0.5882551), np.float32(0.72185075), np.float32(0.8796976), np.float32(0.7996191), np.float32(0.8304792), np.float32(0.917408), np.float32(0.8874886), np.float32(0.933052), np.float32(0.9532454), np.float32(0.94988495), np.float32(0.94089705), np.float32(0.93087405), np.float32(0.84974456), np.float32(0.8391107), np.float32(0.8433162), np.float32(0.67426676), np.float32(0.6270148), np.float32(0.65402937), np.float32(0.47444826), np.float32(0.44518054), np.float32(0.29313782), np.float32(0.19892004), np.float32(0.17073694), np.float32(0.19598188), np.float32(0.19513197), np.float32(0.19579777), np.float32(0.22896667), np.float32(0.1755436), np.float32(0.14836931), np.float32(0.13006395), np.float32(0.09811484), np.float32(0.08360888), np.float32(0.06720694), np.float32(0.064379916), np.float32(0.059496503), np.float32(0.05245564), np.float32(0.04744634), np.float32(0.04466776), np.float32(0.041160896), np.float32(0.04600556), np.float32(0.050721858), np.float32(0.05995596), np.float32(0.09267575), np.float32(0.105594516), np.float32(0.118013695), np.float32(0.12336743), np.float32(0.13549802), np.float32(0.1323127), np.float32(0.11883009), np.float32(0.13807647), np.float32(0.15426324), np.float32(0.13739271), np.float32(0.14915696), np.float32(0.15453075), np.float32(0.15086298), np.float32(0.15051593), np.float32(0.20042682), np.float32(0.22723414), np.float32(0.24425851), np.float32(0.2670513), np.float32(0.288181), np.float32(0.3112601), np.float32(0.2773084), np.float32(0.27538237), np.float32(0.27553606), np.float32(0.2737193), np.float32(0.21365649), np.float32(0.21223563), np.float32(0.17095676), np.float32(0.16622895), np.float32(0.13133939), np.float32(0.123463124), np.float32(0.12514314), np.float32(0.10410427), np.float32(0.1001809), np.float32(0.096750766), np.float32(0.09259132), np.float32(0.07797277), np.float32(0.07334231), np.float32(0.06306302), np.float32(0.055526156), np.float32(0.050959807), np.float32(0.041946877), np.float32(0.040551163), np.float32(0.041849293), np.float32(0.041592587), np.float32(0.045894694), np.float32(0.051811043), np.float32(0.048761178), np.float32(0.05043898), np.float32(0.054337587), np.float32(0.049873464), np.float32(0.048076678), np.float32(0.04575063), np.float32(0.04610292), np.float32(0.044354178), np.float32(0.039357923), np.float32(0.039568778), np.float32(0.037174016), np.float32(0.031687878), np.float32(0.033659182), np.float32(0.03540169), np.float32(0.036968455), np.float32(0.036637545), np.float32(0.03833729), np.float32(0.04205982), np.float32(0.04476361), np.float32(0.049360543), np.float32(0.049353886), np.float32(0.04995178), np.float32(0.04966118), np.float32(0.05198323), np.float32(0.055168908), np.float32(0.062057868), np.float32(0.060357083), np.float32(0.062844105), np.float32(0.06790342), np.float32(0.064963676), np.float32(0.06169002), np.float32(0.06877568), np.float32(0.069123894), np.float32(0.06745764), np.float32(0.07315709), np.float32(0.078322954), np.float32(0.0748455), np.float32(0.08181225), np.float32(0.08681454), np.float32(0.091546685), np.float32(0.082770675), np.float32(0.07627071), np.float32(0.072452456), np.float32(0.060713932), np.float32(0.052773554), np.float32(0.049277864), np.float32(0.044076093), np.float32(0.035342127), np.float32(0.03676663), np.float32(0.03417714), np.float32(0.03290606), np.float32(0.027996056), np.float32(0.026271617), np.float32(0.02465861), np.float32(0.022145998), np.float32(0.019086657), np.float32(0.018728606), np.float32(0.018245563), np.float32(0.0177596), np.float32(0.019999843), np.float32(0.023557447), np.float32(0.021844383), np.float32(0.02048746), np.float32(0.022381734), np.float32(0.023858767), np.float32(0.023553656), np.float32(0.023257893), np.float32(0.025021223), np.float32(0.02612507), np.float32(0.021932567), np.float32(0.02431653), np.float32(0.027290136), np.float32(0.023368567), np.float32(0.027574489), np.float32(0.03202575), np.float32(0.037749927), np.float32(0.043439943), np.float32(0.04583352), np.float32(0.052385874), np.float32(0.057249013), np.float32(0.06015576), np.float32(0.063550845), np.float32(0.05702579), np.float32(0.043851785), np.float32(0.04132616), np.float32(0.04634116), np.float32(0.049340166), np.float32(0.0492943), np.float32(0.05685856), np.float32(0.07456573), np.float32(0.079407796), np.float32(0.075226344), np.float32(0.074409716), np.float32(0.08694251), np.float32(0.08386452), np.float32(0.06883513), np.float32(0.06795082), np.float32(0.07114342), np.float32(0.060790185), np.float32(0.05177565), np.float32(0.05270446), np.float32(0.057974495), np.float32(0.065408885), np.float32(0.07607332), np.float32(0.08624066), np.float32(0.09648045), np.float32(0.10692105), np.float32(0.111052886), np.float32(0.11233613), np.float32(0.10922173), np.float32(0.10447008), np.float32(0.10491839), np.float32(0.10053463), np.float32(0.094648466), np.float32(0.09016983), np.float32(0.092469096), np.float32(0.09006765), np.float32(0.08419413), np.float32(0.08645524), np.float32(0.08519919), np.float32(0.081894316), np.float32(0.07843064), np.float32(0.07833908), np.float32(0.073515), np.float32(0.065958984), np.float32(0.060871255), np.float32(0.05284381), np.float32(0.047607467), np.float32(0.048075087), np.float32(0.046018705), np.float32(0.04329408), np.float32(0.048575487), np.float32(0.050180648), np.float32(0.049411595), np.float32(0.044950165), np.float32(0.04438575), np.float32(0.038675882), np.float32(0.038414657), np.float32(0.034646593), np.float32(0.033625133), np.float32(0.037858307), np.float32(0.03760237), np.float32(0.033072367), np.float32(0.039602604), np.float32(0.04556068), np.float32(0.039486896), np.float32(0.038379524), np.float32(0.037840024), np.float32(0.04056639), np.float32(0.040095314), np.float32(0.039869487), np.float32(0.039250854), np.float32(0.039935753), np.float32(0.040473647), np.float32(0.044016935), np.float32(0.041381523), np.float32(0.048080355), np.float32(0.048979778), np.float32(0.05361636), np.float32(0.054368827), np.float32(0.057768226), np.float32(0.065382555), np.float32(0.06535058), np.float32(0.06683614), np.float32(0.071161695), np.float32(0.06556763), np.float32(0.07172311), np.float32(0.06880948), np.float32(0.07443098), np.float32(0.06808325), np.float32(0.06004232), np.float32(0.060377263), np.float32(0.06034271), np.float32(0.05170529), np.float32(0.05557616), np.float32(0.058276612), np.float32(0.056284435), np.float32(0.048784517), np.float32(0.050440636), np.float32(0.05621055), np.float32(0.048865937), np.float32(0.052217886), np.float32(0.05607176), np.float32(0.062131666), np.float32(0.07112809), np.float32(0.07351893), np.float32(0.086609), np.float32(0.09673481), np.float32(0.1017564), np.float32(0.11925304), np.float32(0.12138533), np.float32(0.1273146), np.float32(0.13399217), np.float32(0.15478678), np.float32(0.17632091), np.float32(0.18160617), np.float32(0.18126377), np.float32(0.19038916), np.float32(0.18912955), np.float32(0.18083158), np.float32(0.1804119), np.float32(0.19087678), np.float32(0.15255426), np.float32(0.122279905), np.float32(0.11145173), np.float32(0.1028307), np.float32(0.08887397), np.float32(0.063104525), np.float32(0.052293032), np.float32(0.0521469), np.float32(0.043776542), np.float32(0.0451176), np.float32(0.043856863), np.float32(0.03462589), np.float32(0.03730449), np.float32(0.040052217), np.float32(0.03671374), np.float32(0.035457302), np.float32(0.035681423), np.float32(0.03838855), np.float32(0.03779638), np.float32(0.038498558), np.float32(0.044024307), np.float32(0.04601661), np.float32(0.0476122), np.float32(0.050624184), np.float32(0.055473935), np.float32(0.06310967), np.float32(0.06858871), np.float32(0.06956405), np.float32(0.07616399), np.float32(0.08857801), np.float32(0.09895134), np.float32(0.1147875), np.float32(0.14033367), np.float32(0.15287054), np.float32(0.15557934), np.float32(0.1885728), np.float32(0.16947392), np.float32(0.14540593), np.float32(0.14130525), np.float32(0.14114673), np.float32(0.15701248), np.float32(0.15290172), np.float32(0.16632177), np.float32(0.20847848), np.float32(0.1665003), np.float32(0.1278136), np.float32(0.11942809), np.float32(0.12112647), np.float32(0.10926047), np.float32(0.104760386), np.float32(0.10192166), np.float32(0.11130293), np.float32(0.11019481), np.float32(0.11076048), np.float32(0.11802788), np.float32(0.11874998), np.float32(0.112773076), np.float32(0.10763115), np.float32(0.10535737), np.float32(0.105956934), np.float32(0.10036868), np.float32(0.10125955), np.float32(0.10262037), np.float32(0.10286509), np.float32(0.10498648), np.float32(0.115373425), np.float32(0.10827774), np.float32(0.1043), np.float32(0.097630575), np.float32(0.10281756), np.float32(0.099438295), np.float32(0.095408775), np.float32(0.098419085), np.float32(0.09135249), np.float32(0.096905306), np.float32(0.097249255), np.float32(0.09204115), np.float32(0.0961356), np.float32(0.09769615), np.float32(0.095265344), np.float32(0.094185695), np.float32(0.10010439), np.float32(0.102103375), np.float32(0.102545746), np.float32(0.10006179), np.float32(0.09506938), np.float32(0.08517873), np.float32(0.08771379), np.float32(0.090749376), np.float32(0.085578606), np.float32(0.089159645), np.float32(0.08544569), np.float32(0.08210602), np.float32(0.07700828), np.float32(0.07504095), np.float32(0.07248504), np.float32(0.07566194), np.float32(0.08127159), np.float32(0.07649067), np.float32(0.08179746), np.float32(0.081814595), np.float32(0.08431492), np.float32(0.08753698), np.float32(0.08821503), np.float32(0.09309283), np.float32(0.093820766), np.float32(0.085696444), np.float32(0.090780005), np.float32(0.08960872), np.float32(0.099965155), np.float32(0.12377162), np.float32(0.114979275), np.float32(0.1061926), np.float32(0.094498225), np.float32(0.0831158), np.float32(0.078961216), np.float32(0.07665802), np.float32(0.083737604), np.float32(0.08035623), np.float32(0.09011952), np.float32(0.0927184), np.float32(0.11018134), np.float32(0.11971256), np.float32(0.1370779), np.float32(0.15564863), np.float32(0.14650615), np.float32(0.14618959), np.float32(0.12818547), np.float32(0.13105458), np.float32(0.13860354), np.float32(0.1455198), np.float32(0.12586635), np.float32(0.12376466), np.float32(0.100293376), np.float32(0.09758514), np.float32(0.09120925), np.float32(0.095693395), np.float32(0.09163417), np.float32(0.09399477), np.float32(0.11596521), np.float32(0.1283737)], 'MPSKGPLQSVQVFGRKKTATAVAHCKRGNGLIKVNGRPLEMIEPRTLQYKLLEPVLLLGKERFAGVDIRVRVKGGGHVAQIYGESQELGAGRWLWEGGLHRTPVSFICVSSSQLSVSPSPKPWWPITRNMWMRLPRRRSKTSSSSMTGPCW': [np.float32(0.9295061), np.float32(0.93158376), np.float32(0.87877023), np.float32(0.90079117), np.float32(0.8864991), np.float32(0.9166494), np.float32(0.92782533), np.float32(0.9296013), np.float32(0.90482295), np.float32(0.88382757), np.float32(0.83763146), np.float32(0.8026167), np.float32(0.83208555), np.float32(0.72727174), np.float32(0.68767965), np.float32(0.6426435), np.float32(0.6774438), np.float32(0.66849077), np.float32(0.6783769), np.float32(0.7086509), np.float32(0.68142223), np.float32(0.66795117), np.float32(0.5782221), np.float32(0.53582716), np.float32(0.5184615), np.float32(0.5287478), np.float32(0.61229223), np.float32(0.5040293), np.float32(0.39101458), np.float32(0.30444846), np.float32(0.21667843), np.float32(0.18229093), np.float32(0.16517195), np.float32(0.19519249), np.float32(0.22028226), np.float32(0.21069929), np.float32(0.21143207), np.float32(0.20771281), np.float32(0.20406233), np.float32(0.15990475), np.float32(0.13152795), np.float32(0.12148515), np.float32(0.12510218), np.float32(0.11343908), np.float32(0.12301338), np.float32(0.10972633), np.float32(0.11121128), np.float32(0.10506968), np.float32(0.118845366), np.float32(0.12305208), np.float32(0.11497423), np.float32(0.1152295), np.float32(0.113959044), np.float32(0.12227797), np.float32(0.113657765), np.float32(0.111952856), np.float32(0.09973349), np.float32(0.09300458), np.float32(0.08763503), np.float32(0.087015964), np.float32(0.081748605), np.float32(0.09779903), np.float32(0.09255478), np.float32(0.11214593), np.float32(0.12924816), np.float32(0.13565952), np.float32(0.115367), np.float32(0.1083889), np.float32(0.112767056), np.float32(0.10626192), np.float32(0.10287193), np.float32(0.11004097), np.float32(0.1027829), np.float32(0.09155671), np.float32(0.097141735), np.float32(0.10978961), np.float32(0.107739285), np.float32(0.113019265), np.float32(0.12997717), np.float32(0.14808407), np.float32(0.22219142), np.float32(0.21380866), np.float32(0.25695917), np.float32(0.27795094), np.float32(0.27844694), np.float32(0.271428), np.float32(0.26738098), np.float32(0.25428665), np.float32(0.25385928), np.float32(0.2574851), np.float32(0.25522327), np.float32(0.24803197), np.float32(0.19052804), np.float32(0.21248063), np.float32(0.20890938), np.float32(0.21284206), np.float32(0.16541636), np.float32(0.14121768), np.float32(0.1383358), np.float32(0.12960227), np.float32(0.15016381), np.float32(0.15862173), np.float32(0.1629951), np.float32(0.1851087), np.float32(0.22929116), np.float32(0.21912889), np.float32(0.2868427), np.float32(0.28929865), np.float32(0.31520185), np.float32(0.3311624), np.float32(0.3395878), np.float32(0.33902216), np.float32(0.3268291), np.float32(0.3321714), np.float32(0.39424205), np.float32(0.39237288), np.float32(0.5555371), np.float32(0.61238825), np.float32(0.6988345), np.float32(0.7057164), np.float32(0.7182347), np.float32(0.7340766), np.float32(0.7324935), np.float32(0.7434186), np.float32(0.82173616), np.float32(0.8167947), np.float32(0.7593488), np.float32(0.7808353), np.float32(0.88520867), np.float32(0.9042786), np.float32(0.90932333), np.float32(0.9318409), np.float32(0.9462782), np.float32(0.94854385), np.float32(0.9545378), np.float32(0.9560577), np.float32(0.9578506), np.float32(0.9610834), np.float32(0.96476275), np.float32(0.9719325), np.float32(0.9725503), np.float32(0.97410846), np.float32(0.9765792), np.float32(0.97593915), np.float32(0.97854793), np.float32(0.97648984), np.float32(0.9763358), np.float32(0.97479826), np.float32(0.9703427), np.float32(0.96829), np.float32(0.964712)], 'MSSLDKSIEFITPQLDQIAKTDPSERNAFIIGVSGPQGSGKSYLTQHLVSRLSSIYKSINIVGMSMDDFYLTRRAQKELSDENPNNPLISGRGLPGTHDLPLLIDALNRIIQRAINWQIPRYDKSLFSGLGDRSPADEWLVVDQSPIDVVVFEGWFNSFTPFDNESELLIRWKKIVEISPSFVGIERENVIFLNNELERYLPVWNTFDTQIILKTNSVENVRTWRLEQEHKLIAEKGMGMTDEQVQAFIDRYMPAYYLYYEKLLNNNSICVGKTLSLDISLTRQVLGSALI': [np.float32(0.37624985), np.float32(0.33049324), np.float32(0.3558477), np.float32(0.28751183), np.float32(0.27872783), np.float32(0.2749236), np.float32(0.27147928), np.float32(0.27120635), np.float32(0.2616641), np.float32(0.25549492), np.float32(0.23541181), np.float32(0.23648697), np.float32(0.23097667), np.float32(0.24073423), np.float32(0.22796781), np.float32(0.19981101), np.float32(0.1755792), np.float32(0.16026981), np.float32(0.1361086), np.float32(0.13209513), np.float32(0.14029323), np.float32(0.11936577), np.float32(0.1140749), np.float32(0.116900206), np.float32(0.12673071), np.float32(0.12811004), np.float32(0.1317581), np.float32(0.13409427), np.float32(0.12846325), np.float32(0.12047499), np.float32(0.114141256), np.float32(0.11214731), np.float32(0.07354368), np.float32(0.04993022), np.float32(0.047791164), np.float32(0.040174633), np.float32(0.029998202), np.float32(0.026958996), np.float32(0.027714757), np.float32(0.028703341), np.float32(0.03164785), np.float32(0.037642874), np.float32(0.046214968), np.float32(0.055827726), np.float32(0.05642248), np.float32(0.06632622), np.float32(0.07227822), np.float32(0.068199486), np.float32(0.064490855), np.float32(0.05503413), np.float32(0.049971294), np.float32(0.04615283), np.float32(0.042254157), np.float32(0.04450729), np.float32(0.041529033), np.float32(0.040182855), np.float32(0.04493367), np.float32(0.046421763), np.float32(0.041326247), np.float32(0.039268125), np.float32(0.04103123), np.float32(0.04469742), np.float32(0.04619888), np.float32(0.045367207), np.float32(0.05419362), np.float32(0.05974841), np.float32(0.0644973), np.float32(0.071387), np.float32(0.0810875), np.float32(0.08418933), np.float32(0.10634876), np.float32(0.1264891), np.float32(0.13538332), np.float32(0.1676703), np.float32(0.19707637), np.float32(0.21121576), np.float32(0.24787062), np.float32(0.26147416), np.float32(0.3093539), np.float32(0.3167878), np.float32(0.43997198), np.float32(0.5191609), np.float32(0.5082355), np.float32(0.5517201), np.float32(0.55498517), np.float32(0.5419273), np.float32(0.5179357), np.float32(0.5314923), np.float32(0.44226834), np.float32(0.34561875), np.float32(0.31654224), np.float32(0.28558585), np.float32(0.25649467), np.float32(0.2367339), np.float32(0.19012463), np.float32(0.15773572), np.float32(0.12807691), np.float32(0.11436212), np.float32(0.090424374), np.float32(0.08408873), np.float32(0.07491585), np.float32(0.06718297), np.float32(0.055266336), np.float32(0.044954352), np.float32(0.04301959), np.float32(0.041381758), np.float32(0.040481947), np.float32(0.036491513), np.float32(0.036868036), np.float32(0.03736769), np.float32(0.034481842), np.float32(0.03585845), np.float32(0.042432457), np.float32(0.041727293), np.float32(0.041151702), np.float32(0.044760246), np.float32(0.049953185), np.float32(0.048360404), np.float32(0.055895746), np.float32(0.07389203), np.float32(0.09158695), np.float32(0.10007911), np.float32(0.111562185), np.float32(0.14121057), np.float32(0.1658092), np.float32(0.18467149), np.float32(0.18410519), np.float32(0.17934422), np.float32(0.14842553), np.float32(0.15087074), np.float32(0.12292688), np.float32(0.13274066), np.float32(0.13960278), np.float32(0.12703747), np.float32(0.14128801), np.float32(0.14205787), np.float32(0.11863406), np.float32(0.10686344), np.float32(0.10651391), np.float32(0.10471661), np.float32(0.080706775), np.float32(0.07095333), np.float32(0.06424135), np.float32(0.05789453), np.float32(0.0480624), np.float32(0.043962352), np.float32(0.04496942), np.float32(0.039666966), np.float32(0.035817325), np.float32(0.03770659), np.float32(0.03990589), np.float32(0.04548661), np.float32(0.05638874), np.float32(0.06429577), np.float32(0.06473142), np.float32(0.06779119), np.float32(0.061194487), np.float32(0.053847373), np.float32(0.0510399), np.float32(0.056234047), np.float32(0.0537972), np.float32(0.057249855), np.float32(0.061739776), np.float32(0.0640359), np.float32(0.067634396), np.float32(0.07635274), np.float32(0.079976894), np.float32(0.072817266), np.float32(0.08527355), np.float32(0.086709015), np.float32(0.08271735), np.float32(0.07933104), np.float32(0.08092284), np.float32(0.07610141), np.float32(0.0855746), np.float32(0.08332638), np.float32(0.08093935), np.float32(0.07269876), np.float32(0.066774316), np.float32(0.056810964), np.float32(0.057431415), np.float32(0.056099907), np.float32(0.060049172), np.float32(0.06653764), np.float32(0.07600065), np.float32(0.06684908), np.float32(0.06783463), np.float32(0.07767466), np.float32(0.08146397), np.float32(0.06288777), np.float32(0.06901654), np.float32(0.073085606), np.float32(0.06581242), np.float32(0.067487344), np.float32(0.07254958), np.float32(0.07128767), np.float32(0.07672337), np.float32(0.08239729), np.float32(0.08199676), np.float32(0.072432995), np.float32(0.064288996), np.float32(0.06292012), np.float32(0.071321875), np.float32(0.07427752), np.float32(0.07986509), np.float32(0.09899897), np.float32(0.09973312), np.float32(0.10462676), np.float32(0.11123511), np.float32(0.11256477), np.float32(0.10612534), np.float32(0.10363287), np.float32(0.098834746), np.float32(0.10554279), np.float32(0.10003047), np.float32(0.10498829), np.float32(0.11751985), np.float32(0.11812834), np.float32(0.1188664), np.float32(0.1252654), np.float32(0.113416225), np.float32(0.111686446), np.float32(0.10797447), np.float32(0.1172743), np.float32(0.13941503), np.float32(0.13948032), np.float32(0.1460317), np.float32(0.14742945), np.float32(0.14317155), np.float32(0.14011388), np.float32(0.14505374), np.float32(0.15773624), np.float32(0.15107997), np.float32(0.14336781), np.float32(0.13734762), np.float32(0.13304105), np.float32(0.122175284), np.float32(0.10778276), np.float32(0.12187399), np.float32(0.1249739), np.float32(0.11201713), np.float32(0.10023963), np.float32(0.09923426), np.float32(0.08862431), np.float32(0.07936685), np.float32(0.07418913), np.float32(0.07226934), np.float32(0.057108182), np.float32(0.046404477), np.float32(0.047216926), np.float32(0.050501604), np.float32(0.045591556), np.float32(0.046887517), np.float32(0.05266932), np.float32(0.06269664), np.float32(0.0598334), np.float32(0.061138034), np.float32(0.06540864), np.float32(0.061696563), np.float32(0.059833657), np.float32(0.06335825), np.float32(0.07811429), np.float32(0.07393862), np.float32(0.07385051), np.float32(0.08518489), np.float32(0.10086545), np.float32(0.09704979), np.float32(0.10252741), np.float32(0.10994261), np.float32(0.11363617), np.float32(0.10885669), np.float32(0.11528016), np.float32(0.12706718), np.float32(0.1300278), np.float32(0.118470326), np.float32(0.13731672), np.float32(0.14609028), np.float32(0.122311644), np.float32(0.102409594), np.float32(0.09068758), np.float32(0.08772109), np.float32(0.08256028), np.float32(0.07356284), np.float32(0.078811504), np.float32(0.08393712), np.float32(0.07315418), np.float32(0.06816576), np.float32(0.073699154), np.float32(0.066931926), np.float32(0.064278685), np.float32(0.07229067)], 'MTVLEAVEENPTSFLFPDESQGASFLDECINAFSSVSVPKKCPIQQIHTKGCDAWQIYNQLALATKYALDELPDVDVSDEEQGSDSVTGSAAEVSDVEYNEDEEMSVDGENSEEEELDGEEQEDEEDEDEFQGFDDEADNAEVDVVEKPKKDAFGLNDQFFDIDAFNKQTLEMEEQDESQTIALNDDEDEENEDEIDVFGDVDEEEGPQADSIMYEDFFGPRNPRDRRQQVQAKKRAALKKKKRPVAEEPSDDEEVANVEEDEEEEDAAQTFERVRQDLFASDSEEEQDDGTGLSAYERQKLELTKQIRALEAENVAKKNWTLMGEASSKQRPQNSLLETEVDFEQNAKPVPVVTEESTDTLEDLIKSRILDKNFDDIPRRLVSAVPDFKPSQLFDLDENKPQRSLAEEYEEEYLKKSDPTTFQSKEDKKVEKEHEEIKGLFNSVAHILDSLSSWHYVPAPAEASVEVVANAPTLSMEDVQPAAASETMALAPQEIYNATQGERTDETVTRSGIAISKAEMNHQEKQARRRRVRQKHAQKRKEMAEIRRNKTSEKVARTLESGNVQIIGSDGQLKKVEGKKKRKEKPVISSSSHLLL': [np.float32(0.8009022), np.float32(0.7758605), np.float32(0.80274975), np.float32(0.8377546), np.float32(0.7965766), np.float32(0.7039565), np.float32(0.58605933), np.float32(0.47933906), np.float32(0.44934154), np.float32(0.46957374), np.float32(0.4019426), np.float32(0.3314939), np.float32(0.31303522), np.float32(0.32288367), np.float32(0.28714684), np.float32(0.3079338), np.float32(0.32391003), np.float32(0.27775747), np.float32(0.3057704), np.float32(0.30335712), np.float32(0.27282575), np.float32(0.2749268), np.float32(0.24070899), np.float32(0.23931453), np.float32(0.27550143), np.float32(0.25178126), np.float32(0.28762504), np.float32(0.28191173), np.float32(0.2990633), np.float32(0.29765663), np.float32(0.27451676), np.float32(0.24782401), np.float32(0.23627488), np.float32(0.20460382), np.float32(0.21204999), np.float32(0.20747569), np.float32(0.23746237), np.float32(0.25596732), np.float32(0.30228648), np.float32(0.29791507), np.float32(0.28609735), np.float32(0.30504856), np.float32(0.30817804), np.float32(0.24086186), np.float32(0.23626456), np.float32(0.24336866), np.float32(0.19805871), np.float32(0.18360549), np.float32(0.19119558), np.float32(0.19742686), np.float32(0.19599894), np.float32(0.19845118), np.float32(0.20080742), np.float32(0.1878471), np.float32(0.18986236), np.float32(0.20667028), np.float32(0.2298008), np.float32(0.21866156), np.float32(0.24341747), np.float32(0.29738963), np.float32(0.3205773), np.float32(0.28364408), np.float32(0.3140415), np.float32(0.38976064), np.float32(0.42561656), np.float32(0.4856135), np.float32(0.48812944), np.float32(0.49459633), np.float32(0.5848936), np.float32(0.6228679), np.float32(0.7134334), np.float32(0.74614924), np.float32(0.7656767), np.float32(0.81101346), np.float32(0.849663), np.float32(0.8562961), np.float32(0.8705027), np.float32(0.8798413), np.float32(0.88967454), np.float32(0.8965648), np.float32(0.91859764), np.float32(0.93571275), np.float32(0.9448652), np.float32(0.9481865), np.float32(0.95789486), np.float32(0.9634995), np.float32(0.96469617), np.float32(0.9681149), np.float32(0.9706197), np.float32(0.9715555), np.float32(0.9743566), np.float32(0.97615004), np.float32(0.9771268), np.float32(0.9775178), np.float32(0.97661996), np.float32(0.97719043), np.float32(0.97702277), np.float32(0.9770964), np.float32(0.97750264), np.float32(0.97711027), np.float32(0.9766253), np.float32(0.9780352), np.float32(0.97863996), np.float32(0.97871727), np.float32(0.97860855), np.float32(0.9779584), np.float32(0.97898704), np.float32(0.9803608), np.float32(0.98070747), np.float32(0.9803939), np.float32(0.9809621), np.float32(0.98173666), np.float32(0.9816611), np.float32(0.9819049), np.float32(0.9825523), np.float32(0.9825785), np.float32(0.9824775), np.float32(0.98249197), np.float32(0.9822578), np.float32(0.9821535), np.float32(0.9813526), np.float32(0.9807974), np.float32(0.9803801), np.float32(0.97962534), np.float32(0.9802942), np.float32(0.9798798), np.float32(0.97865283), np.float32(0.97837687), np.float32(0.9782598), np.float32(0.9779965), np.float32(0.978307), np.float32(0.9787249), np.float32(0.97755057), np.float32(0.9775098), np.float32(0.97719073), np.float32(0.97715557), np.float32(0.97625184), np.float32(0.9751153), np.float32(0.9755372), np.float32(0.9761687), np.float32(0.97566104), np.float32(0.97553706), np.float32(0.9766052), np.float32(0.9748697), np.float32(0.97413796), np.float32(0.9745637), np.float32(0.9718792), np.float32(0.9718561), np.float32(0.9716617), np.float32(0.9710626), np.float32(0.9713272), np.float32(0.9674201), np.float32(0.9646407), np.float32(0.9640594), np.float32(0.96241486), np.float32(0.96024257), np.float32(0.9588474), np.float32(0.9563645), np.float32(0.9470599), np.float32(0.9465448), np.float32(0.94848657), np.float32(0.94581985), np.float32(0.9487829), np.float32(0.94350356), np.float32(0.9360083), np.float32(0.9306149), np.float32(0.9262413), np.float32(0.92716223), np.float32(0.9275246), np.float32(0.9289914), np.float32(0.93046355), np.float32(0.93146354), np.float32(0.9383863), np.float32(0.94571036), np.float32(0.94854397), np.float32(0.9539155), np.float32(0.9555664), np.float32(0.9592871), np.float32(0.9606196), np.float32(0.96285605), np.float32(0.9648619), np.float32(0.96352595), np.float32(0.9656975), np.float32(0.9699471), np.float32(0.97101337), np.float32(0.97177404), np.float32(0.9736921), np.float32(0.9754719), np.float32(0.97479105), np.float32(0.97426313), np.float32(0.97401094), np.float32(0.97403586), np.float32(0.97345823), np.float32(0.97308946), np.float32(0.97229564), np.float32(0.97375643), np.float32(0.97363406), np.float32(0.97412676), np.float32(0.974349), np.float32(0.9740931), np.float32(0.9726739), np.float32(0.9726723), np.float32(0.97072214), np.float32(0.9700319), np.float32(0.9699093), np.float32(0.96972275), np.float32(0.96916974), np.float32(0.96831435), np.float32(0.9634704), np.float32(0.9651752), np.float32(0.96357936), np.float32(0.9584748), np.float32(0.96006113), np.float32(0.9605728), np.float32(0.959184), np.float32(0.9592385), np.float32(0.95791376), np.float32(0.9562009), np.float32(0.95389163), np.float32(0.95656574), np.float32(0.95639366), np.float32(0.95486134), np.float32(0.9573784), np.float32(0.9580782), np.float32(0.9604036), np.float32(0.96093136), np.float32(0.96257776), np.float32(0.9618517), np.float32(0.96329224), np.float32(0.9654035), np.float32(0.9649345), np.float32(0.9700855), np.float32(0.9705212), np.float32(0.972629), np.float32(0.97072077), np.float32(0.9698835), np.float32(0.9686493), np.float32(0.965873), np.float32(0.9677883), np.float32(0.96719074), np.float32(0.96595776), np.float32(0.96597666), np.float32(0.9669853), np.float32(0.96688086), np.float32(0.9671834), np.float32(0.9671532), np.float32(0.967529), np.float32(0.9691992), np.float32(0.9695478), np.float32(0.9715888), np.float32(0.9726614), np.float32(0.97212964), np.float32(0.97111183), np.float32(0.969544), np.float32(0.96696246), np.float32(0.964348), np.float32(0.95925486), np.float32(0.9504878), np.float32(0.94514906), np.float32(0.93387836), np.float32(0.923459), np.float32(0.91905224), np.float32(0.91860056), np.float32(0.9150841), np.float32(0.8981861), np.float32(0.8769125), np.float32(0.8678858), np.float32(0.8478081), np.float32(0.82509345), np.float32(0.8011892), np.float32(0.78256184), np.float32(0.77751774), np.float32(0.75104743), np.float32(0.7638085), np.float32(0.76717615), np.float32(0.7837881), np.float32(0.79025626), np.float32(0.7921472), np.float32(0.7977319), np.float32(0.78378236), np.float32(0.7959371), np.float32(0.8273816), np.float32(0.817423), np.float32(0.8140226), np.float32(0.81093246), np.float32(0.8080272), np.float32(0.81750995), np.float32(0.83257717), np.float32(0.82909685), np.float32(0.82317024), np.float32(0.841088), np.float32(0.8349365), np.float32(0.83331114), np.float32(0.83674127), np.float32(0.8234299), np.float32(0.80993235), np.float32(0.7808354), np.float32(0.73629093), np.float32(0.70875126), np.float32(0.67348576), np.float32(0.6566539), np.float32(0.6435929), np.float32(0.6334354), np.float32(0.61521554), np.float32(0.6060426), np.float32(0.60376483), np.float32(0.60762703), np.float32(0.6155701), np.float32(0.61523443), np.float32(0.60387254), np.float32(0.63007283), np.float32(0.64071035), np.float32(0.66721153), np.float32(0.67166275), np.float32(0.6867007), np.float32(0.69045615), np.float32(0.7030275), np.float32(0.7194871), np.float32(0.7357487), np.float32(0.7683498), np.float32(0.80068105), np.float32(0.82173187), np.float32(0.8439479), np.float32(0.8591999), np.float32(0.869341), np.float32(0.8766173), np.float32(0.8843477), np.float32(0.89635605), np.float32(0.9041545), np.float32(0.9248184), np.float32(0.9328221), np.float32(0.9425754), np.float32(0.9513363), np.float32(0.9547368), np.float32(0.9593774), np.float32(0.96523005), np.float32(0.9658115), np.float32(0.9706622), np.float32(0.97102004), np.float32(0.9738632), np.float32(0.97313267), np.float32(0.97335345), np.float32(0.97318834), np.float32(0.9732972), np.float32(0.9741149), np.float32(0.9737888), np.float32(0.9738875), np.float32(0.972948), np.float32(0.974767), np.float32(0.9727265), np.float32(0.96988016), np.float32(0.9652115), np.float32(0.9592233), np.float32(0.9532263), np.float32(0.95007163), np.float32(0.94588876), np.float32(0.93267554), np.float32(0.9218433), np.float32(0.91045475), np.float32(0.888986), np.float32(0.88105124), np.float32(0.8766604), np.float32(0.8569552), np.float32(0.83837473), np.float32(0.84073067), np.float32(0.8058292), np.float32(0.7557071), np.float32(0.7016491), np.float32(0.6626798), np.float32(0.67007166), np.float32(0.6331382), np.float32(0.6317606), np.float32(0.6722053), np.float32(0.66625935), np.float32(0.7118932), np.float32(0.71990836), np.float32(0.7391249), np.float32(0.7697721), np.float32(0.7973454), np.float32(0.79165107), np.float32(0.80822587), np.float32(0.83444494), np.float32(0.84107107), np.float32(0.8572404), np.float32(0.8747216), np.float32(0.8728221), np.float32(0.87534434), np.float32(0.88211024), np.float32(0.8936732), np.float32(0.8928194), np.float32(0.9061035), np.float32(0.9185631), np.float32(0.90693104), np.float32(0.9071436), np.float32(0.88725185), np.float32(0.8594532), np.float32(0.8546099), np.float32(0.8671767), np.float32(0.86992186), np.float32(0.85295033), np.float32(0.83426577), np.float32(0.84229106), np.float32(0.81507415), np.float32(0.80115867), np.float32(0.8144185), np.float32(0.8347652), np.float32(0.84821635), np.float32(0.84384996), np.float32(0.8401085), np.float32(0.8408575), np.float32(0.84866345), np.float32(0.8377608), np.float32(0.8301786), np.float32(0.8106531), np.float32(0.81827426), np.float32(0.8113553), np.float32(0.82338655), np.float32(0.8511019), np.float32(0.8528043), np.float32(0.83811724), np.float32(0.8332671), np.float32(0.8228728), np.float32(0.81747365), np.float32(0.812583), np.float32(0.8259272), np.float32(0.8275376), np.float32(0.83265203), np.float32(0.8012913), np.float32(0.7562055), np.float32(0.76000637), np.float32(0.75326765), np.float32(0.7493327), np.float32(0.7275048), np.float32(0.63290644), np.float32(0.58185375), np.float32(0.552328), np.float32(0.47007802), np.float32(0.4267612), np.float32(0.42300555), np.float32(0.40448368), np.float32(0.3766568), np.float32(0.38002384), np.float32(0.42786437), np.float32(0.40806872), np.float32(0.4162062), np.float32(0.39181364), np.float32(0.4228864), np.float32(0.4426372), np.float32(0.46321383), np.float32(0.47308686), np.float32(0.5201045), np.float32(0.54766965), np.float32(0.56745714), np.float32(0.58799684), np.float32(0.60712814), np.float32(0.6364102), np.float32(0.6623717), np.float32(0.7026033), np.float32(0.7791227), np.float32(0.801826), np.float32(0.83060646), np.float32(0.8740198), np.float32(0.8835719), np.float32(0.89488536), np.float32(0.9172273), np.float32(0.92251045), np.float32(0.9319075), np.float32(0.94363487), np.float32(0.95095265), np.float32(0.95416635), np.float32(0.96284443), np.float32(0.9658992), np.float32(0.96911377), np.float32(0.96624583), np.float32(0.9688597), np.float32(0.96644086), np.float32(0.9665776), np.float32(0.9689159), np.float32(0.9681968), np.float32(0.9666999), np.float32(0.96368796), np.float32(0.96318364), np.float32(0.9585482), np.float32(0.9538588), np.float32(0.95642), np.float32(0.9534652), np.float32(0.949326), np.float32(0.94408333), np.float32(0.942131), np.float32(0.93187743), np.float32(0.9230206), np.float32(0.9250328), np.float32(0.93814474), np.float32(0.9340101), np.float32(0.92824286), np.float32(0.9291457), np.float32(0.92030585), np.float32(0.92770374), np.float32(0.92933863), np.float32(0.93409973), np.float32(0.9332054), np.float32(0.93454397), np.float32(0.9389801), np.float32(0.9421293), np.float32(0.9506335), np.float32(0.9477025), np.float32(0.9494557), np.float32(0.9454876), np.float32(0.93903595), np.float32(0.9280087), np.float32(0.9273689), np.float32(0.91529936), np.float32(0.904208), np.float32(0.87976635), np.float32(0.8673477), np.float32(0.85665953), np.float32(0.81990165), np.float32(0.8102571), np.float32(0.7937944), np.float32(0.787308), np.float32(0.7712217), np.float32(0.76337814), np.float32(0.7644918), np.float32(0.7481333), np.float32(0.74659), np.float32(0.7471651), np.float32(0.73495144), np.float32(0.7266503), np.float32(0.7239419), np.float32(0.71724385), np.float32(0.71226215), np.float32(0.710247), np.float32(0.7052773), np.float32(0.70206517), np.float32(0.7008655), np.float32(0.7005941), np.float32(0.6997348), np.float32(0.69457537), np.float32(0.6904929), np.float32(0.6890707), np.float32(0.6968037), np.float32(0.68907344), np.float32(0.6837353), np.float32(0.6873658), np.float32(0.6798409), np.float32(0.69043446), np.float32(0.6949854), np.float32(0.6914995), np.float32(0.6907855), np.float32(0.7064746), np.float32(0.71530414), np.float32(0.7101864), np.float32(0.70504326), np.float32(0.7012768), np.float32(0.7117866), np.float32(0.7185806), np.float32(0.7383803), np.float32(0.7399089), np.float32(0.7401053), np.float32(0.75793266), np.float32(0.7558075), np.float32(0.7940305), np.float32(0.82881206), np.float32(0.8539072), np.float32(0.8784459), np.float32(0.8917149), np.float32(0.89326054), np.float32(0.90242463), np.float32(0.92329586), np.float32(0.9395656), np.float32(0.9422259), np.float32(0.9483499), np.float32(0.94677174), np.float32(0.94516546), np.float32(0.9458832), np.float32(0.94816357), np.float32(0.95522195), np.float32(0.95554835), np.float32(0.9555224), np.float32(0.9508648), np.float32(0.9527968), np.float32(0.9512721), np.float32(0.95228803), np.float32(0.9499439), np.float32(0.95191324), np.float32(0.9527966), np.float32(0.9505663), np.float32(0.94858396), np.float32(0.9462159), np.float32(0.9431344), np.float32(0.93969303), np.float32(0.94294846), np.float32(0.9359225), np.float32(0.93015647), np.float32(0.9188683), np.float32(0.90086025), np.float32(0.92180955)], 'MALWRRLVLRASSCTARRAAGAIERSDQDLQWRWSGDLLFSRSYARNTKKDDDDDIIGDPRARPNAPKGPRMNRAIADRFIRLVDSEGHKVVTREEALGLAEKQGLDLVEVDPSKEPVVCKLMDYKKEKYKEKVREKERKKTNLESRRLSDLKELQVTSKIEERDLEMKADMASKLIQRGHRLKFVVKLPNKPVKDDEGPVRSDPKALKLIDRLIELLKDVSKLEQGPQSERHRAWAILRPLPSTSKQQQQQQKGSTPKASTKGPEKPAS': [np.float32(0.95066965), np.float32(0.96249676), np.float32(0.96788734), np.float32(0.9676972), np.float32(0.9665941), np.float32(0.9751551), np.float32(0.98063606), np.float32(0.9762896), np.float32(0.97623163), np.float32(0.97500706), np.float32(0.97764957), np.float32(0.9792473), np.float32(0.97810304), np.float32(0.97695607), np.float32(0.9739533), np.float32(0.97107524), np.float32(0.96130687), np.float32(0.9523266), np.float32(0.94213265), np.float32(0.9329006), np.float32(0.9210364), np.float32(0.9153757), np.float32(0.8864029), np.float32(0.8599076), np.float32(0.8443019), np.float32(0.8491975), np.float32(0.837455), np.float32(0.8310892), np.float32(0.8278158), np.float32(0.7928215), np.float32(0.7357338), np.float32(0.7734152), np.float32(0.76119643), np.float32(0.651273), np.float32(0.6395874), np.float32(0.64414674), np.float32(0.63274944), np.float32(0.64273584), np.float32(0.690819), np.float32(0.7641662), np.float32(0.7909376), np.float32(0.82335407), np.float32(0.825898), np.float32(0.8566758), np.float32(0.8633934), np.float32(0.8704519), np.float32(0.8934182), np.float32(0.9134706), np.float32(0.92722476), np.float32(0.9419916), np.float32(0.9452691), np.float32(0.9476401), np.float32(0.9427794), np.float32(0.942356), np.float32(0.94211555), np.float32(0.9422273), np.float32(0.940214), np.float32(0.9370873), np.float32(0.93115854), np.float32(0.92862236), np.float32(0.91411716), np.float32(0.871355), np.float32(0.8577071), np.float32(0.830358), np.float32(0.7862338), np.float32(0.7585954), np.float32(0.72745985), np.float32(0.6785488), np.float32(0.5981625), np.float32(0.60869163), np.float32(0.61999494), np.float32(0.5476631), np.float32(0.5150428), np.float32(0.46307778), np.float32(0.4729597), np.float32(0.4420339), np.float32(0.42367622), np.float32(0.40190887), np.float32(0.42401493), np.float32(0.40898588), np.float32(0.33197448), np.float32(0.2988959), np.float32(0.2831833), np.float32(0.29062772), np.float32(0.2685755), np.float32(0.2186834), np.float32(0.1989772), np.float32(0.19557136), np.float32(0.19588827), np.float32(0.19687152), np.float32(0.23994644), np.float32(0.29881406), np.float32(0.3299229), np.float32(0.3546262), np.float32(0.338847), np.float32(0.40694565), np.float32(0.4619186), np.float32(0.46224064), np.float32(0.49384516), np.float32(0.4691577), np.float32(0.49729815), np.float32(0.5341588), np.float32(0.5114533), np.float32(0.5412175), np.float32(0.56662625), np.float32(0.5586543), np.float32(0.54517126), np.float32(0.5046614), np.float32(0.5066902), np.float32(0.5676609), np.float32(0.59846884), np.float32(0.6340406), np.float32(0.6679816), np.float32(0.7003477), np.float32(0.6915728), np.float32(0.6321234), np.float32(0.64641064), np.float32(0.62093675), np.float32(0.6291554), np.float32(0.611338), np.float32(0.5631424), np.float32(0.5394255), np.float32(0.48176512), np.float32(0.4667065), np.float32(0.4881149), np.float32(0.4473938), np.float32(0.41941446), np.float32(0.42546666), np.float32(0.43809456), np.float32(0.4578159), np.float32(0.5206981), np.float32(0.58540905), np.float32(0.604934), np.float32(0.606764), np.float32(0.6399588), np.float32(0.6904916), np.float32(0.68526226), np.float32(0.68063384), np.float32(0.67898506), np.float32(0.65736705), np.float32(0.6463741), np.float32(0.64348924), np.float32(0.6557812), np.float32(0.63992167), np.float32(0.6183696), np.float32(0.6184958), np.float32(0.6358475), np.float32(0.61256623), np.float32(0.63399214), np.float32(0.5923383), np.float32(0.588837), np.float32(0.5662625), np.float32(0.54152036), np.float32(0.49503437), np.float32(0.49899957), np.float32(0.48448378), np.float32(0.44934887), np.float32(0.4467435), np.float32(0.42280447), np.float32(0.4018988), np.float32(0.3361315), np.float32(0.31779024), np.float32(0.30296817), np.float32(0.29331177), np.float32(0.24426767), np.float32(0.23993897), np.float32(0.28771642), np.float32(0.26985723), np.float32(0.2611433), np.float32(0.26803505), np.float32(0.27064782), np.float32(0.24742867), np.float32(0.2612595), np.float32(0.2775923), np.float32(0.28338787), np.float32(0.26301992), np.float32(0.2644281), np.float32(0.2833049), np.float32(0.29463905), np.float32(0.34677932), np.float32(0.3528769), np.float32(0.4411819), np.float32(0.5250002), np.float32(0.60951024), np.float32(0.6178112), np.float32(0.69736487), np.float32(0.7294599), np.float32(0.7480907), np.float32(0.78085005), np.float32(0.78916806), np.float32(0.78033924), np.float32(0.7945446), np.float32(0.7914302), np.float32(0.78850704), np.float32(0.769476), np.float32(0.737181), np.float32(0.7160986), np.float32(0.708204), np.float32(0.65274817), np.float32(0.6341665), np.float32(0.63455474), np.float32(0.61425245), np.float32(0.52627116), np.float32(0.45922345), np.float32(0.42743897), np.float32(0.37884435), np.float32(0.32655168), np.float32(0.30599222), np.float32(0.25168443), np.float32(0.19071609), np.float32(0.16180184), np.float32(0.15955882), np.float32(0.16025609), np.float32(0.17218013), np.float32(0.17935039), np.float32(0.19572766), np.float32(0.21685207), np.float32(0.26948646), np.float32(0.29936856), np.float32(0.32510775), np.float32(0.34758478), np.float32(0.352102), np.float32(0.38050008), np.float32(0.413266), np.float32(0.4006431), np.float32(0.40686175), np.float32(0.42717957), np.float32(0.44564378), np.float32(0.43575895), np.float32(0.4971363), np.float32(0.5493728), np.float32(0.54750514), np.float32(0.58525926), np.float32(0.64767075), np.float32(0.6762617), np.float32(0.6546684), np.float32(0.6961505), np.float32(0.71035504), np.float32(0.69338995), np.float32(0.7316854), np.float32(0.7742878), np.float32(0.7905247), np.float32(0.80629206), np.float32(0.8156936), np.float32(0.8551131), np.float32(0.86835206), np.float32(0.8893498), np.float32(0.9236522), np.float32(0.9426917), np.float32(0.95592415), np.float32(0.96414655), np.float32(0.96888465), np.float32(0.97115177), np.float32(0.9712299), np.float32(0.9737327), np.float32(0.97454333), np.float32(0.9764836), np.float32(0.9767072), np.float32(0.9787027), np.float32(0.97833407), np.float32(0.97843516), np.float32(0.9783026), np.float32(0.9778732), np.float32(0.97804594), np.float32(0.9783766), np.float32(0.9779674), np.float32(0.9742614), np.float32(0.9745984), np.float32(0.9746216), np.float32(0.97425133)], 'MSRRKLRAVEYDRDYINFDDDNEIRRLIVTVEEAHLKCRDQNWSAQMLDEQDVAKWTVELEKYFTEFGAPSGCSRAAAIDYVLNAAVQKIYEQKGGDTELCSSRLREQAEKVLEAHRDSQNPLNRLDYSSPNFAENARALCSILGISAHHPDPKVLMKAACLYIAENLGDDVIAEETEEVLKNKKTLNINAFPIGMQAPKNGAVHFSARLLRLICLRQLRVVSRMINETLVEIQNLTMDMSKRADLKQVQYGR': [np.float32(0.7051483), np.float32(0.7078894), np.float32(0.69961643), np.float32(0.6579551), np.float32(0.5898798), np.float32(0.6045835), np.float32(0.6005744), np.float32(0.5504379), np.float32(0.547312), np.float32(0.51543117), np.float32(0.51807153), np.float32(0.48314473), np.float32(0.39325932), np.float32(0.3818625), np.float32(0.33823413), np.float32(0.25527012), np.float32(0.21936503), np.float32(0.2091936), np.float32(0.21395585), np.float32(0.20262358), np.float32(0.2074252), np.float32(0.21192615), np.float32(0.21561627), np.float32(0.208384), np.float32(0.19960068), np.float32(0.19484404), np.float32(0.17479263), np.float32(0.16994539), np.float32(0.17506894), np.float32(0.1653098), np.float32(0.1707859), np.float32(0.14436452), np.float32(0.13459747), np.float32(0.13031335), np.float32(0.132082), np.float32(0.1374139), np.float32(0.14673394), np.float32(0.15781792), np.float32(0.15561937), np.float32(0.17757969), np.float32(0.19313051), np.float32(0.19234091), np.float32(0.20545614), np.float32(0.23560697), np.float32(0.22602606), np.float32(0.20104697), np.float32(0.20735693), np.float32(0.21423417), np.float32(0.20137231), np.float32(0.20046595), np.float32(0.20819473), np.float32(0.2023084), np.float32(0.19287704), np.float32(0.20435858), np.float32(0.18836859), np.float32(0.17960095), np.float32(0.17564811), np.float32(0.18235365), np.float32(0.18612222), np.float32(0.182415), np.float32(0.19777243), np.float32(0.19408417), np.float32(0.19442643), np.float32(0.18258815), np.float32(0.19027314), np.float32(0.19331783), np.float32(0.17286393), np.float32(0.1586162), np.float32(0.16179213), np.float32(0.17048629), np.float32(0.15772769), np.float32(0.16546112), np.float32(0.18960086), np.float32(0.18076096), np.float32(0.1485148), np.float32(0.13013135), np.float32(0.13278392), np.float32(0.119853996), np.float32(0.0912981), np.float32(0.092302315), np.float32(0.09741107), np.float32(0.08400619), np.float32(0.084834345), np.float32(0.090301715), np.float32(0.0879422), np.float32(0.097876266), np.float32(0.10126537), np.float32(0.11198158), np.float32(0.10856497), np.float32(0.10157247), np.float32(0.10712591), np.float32(0.117243156), np.float32(0.114753835), np.float32(0.1015518), np.float32(0.11063705), np.float32(0.12566084), np.float32(0.12370112), np.float32(0.11305468), np.float32(0.1189213), np.float32(0.13325812), np.float32(0.12779723), np.float32(0.12357029), np.float32(0.13623247), np.float32(0.13719898), np.float32(0.1322405), np.float32(0.13233404), np.float32(0.13805978), np.float32(0.13412234), np.float32(0.13856308), np.float32(0.13516173), np.float32(0.1331697), np.float32(0.12428581), np.float32(0.12764578), np.float32(0.15152842), np.float32(0.16642712), np.float32(0.17101476), np.float32(0.17415138), np.float32(0.19848979), np.float32(0.18717702), np.float32(0.18224062), np.float32(0.18010174), np.float32(0.18637842), np.float32(0.17294821), np.float32(0.17009081), np.float32(0.16477656), np.float32(0.15845163), np.float32(0.14339943), np.float32(0.13352832), np.float32(0.13174637), np.float32(0.11465982), np.float32(0.09670829), np.float32(0.0916068), np.float32(0.07806169), np.float32(0.07686465), np.float32(0.071187966), np.float32(0.06756403), np.float32(0.0620176), np.float32(0.06474266), np.float32(0.060976326), np.float32(0.06335392), np.float32(0.06325599), np.float32(0.06074843), np.float32(0.064889), np.float32(0.05979944), np.float32(0.050298415), np.float32(0.04798052), np.float32(0.045909468), np.float32(0.037007377), np.float32(0.03220315), np.float32(0.029438687), np.float32(0.027092248), np.float32(0.026917705), np.float32(0.02495284), np.float32(0.027436346), np.float32(0.028382787), np.float32(0.033170503), np.float32(0.03571872), np.float32(0.037532773), np.float32(0.043858875), np.float32(0.054887492), np.float32(0.05882146), np.float32(0.050138053), np.float32(0.056240525), np.float32(0.06273561), np.float32(0.06904688), np.float32(0.07543536), np.float32(0.07062102), np.float32(0.07880819), np.float32(0.08992369), np.float32(0.09367134), np.float32(0.107185334), np.float32(0.13421685), np.float32(0.1622875), np.float32(0.18916166), np.float32(0.20269437), np.float32(0.2399129), np.float32(0.27809134), np.float32(0.2794006), np.float32(0.25407133), np.float32(0.24834384), np.float32(0.2478449), np.float32(0.25544676), np.float32(0.25985554), np.float32(0.23102352), np.float32(0.24513626), np.float32(0.2838511), np.float32(0.27975988), np.float32(0.28221628), np.float32(0.29483458), np.float32(0.36689317), np.float32(0.31314054), np.float32(0.2970048), np.float32(0.29972914), np.float32(0.3408172), np.float32(0.34740415), np.float32(0.29029852), np.float32(0.25322568), np.float32(0.23535398), np.float32(0.23304579), np.float32(0.26000625), np.float32(0.23053424), np.float32(0.22522466), np.float32(0.20260246), np.float32(0.18588239), np.float32(0.17926598), np.float32(0.16029644), np.float32(0.15105745), np.float32(0.14655326), np.float32(0.11493735), np.float32(0.08789622), np.float32(0.075077526), np.float32(0.071497366), np.float32(0.0644376), np.float32(0.05821739), np.float32(0.05545459), np.float32(0.06464435), np.float32(0.074062526), np.float32(0.07419445), np.float32(0.074783884), np.float32(0.088549376), np.float32(0.114563085), np.float32(0.119362675), np.float32(0.14186451), np.float32(0.16018212), np.float32(0.164141), np.float32(0.17025492), np.float32(0.19087076), np.float32(0.20359209), np.float32(0.2065364), np.float32(0.21849337), np.float32(0.21496715), np.float32(0.23074281), np.float32(0.21125938), np.float32(0.2175609), np.float32(0.28901157), np.float32(0.29701892), np.float32(0.30633125), np.float32(0.32103485), np.float32(0.30900905), np.float32(0.35529995), np.float32(0.3682791), np.float32(0.44512355), np.float32(0.5260827), np.float32(0.53654724), np.float32(0.591346), np.float32(0.61072797), np.float32(0.600906), np.float32(0.582469), np.float32(0.6191584), np.float32(0.6168352), np.float32(0.62635076), np.float32(0.5965883), np.float32(0.59272075)], 'MATGANATPLDFPNKKRKRSRWNQDTMEQKTVIPGMPTVIPPGLTREQERAYIVQLQIEDLTRKLRTGDLGIPPNPEDRSPSPEPIYNSEGKRLNTREFRTRKKLEEERHNLITEMVALNPDFKPPADYKPPATRVSDKVMIPQDEYPEINFVGLLIGPRGNTLKNIEKECNAKIMIRGKGSVKEGKVGRKDGQMLPGEDEPLHALVTANTMENVKKAVEQIRNILKQGIETPEDQNDLRKMQLRELARLNGTLREDDNRILRPWQSSETRSITNTTVCTKCGGAGHIASDCKFQRPGDPQSAQDKARMDKEYLSLMAELGEAPVPASAGSASGPAAAPLASAPRPAAPANNPPPPSLMSTTQSRPPWMNSGPSENRPYHGMHGGGPGGPGGGPHNFPHPLPSLTGGHGGHPMQHNPNGPPPPWMQPPPPPMNQGPHPPGHHGPPPMGMMPPPPMGMMPPPPPPSGQPPPPPSGPLPPWQQQQQQPPPPPPPSSSMASSTPLPWQQRPVPAAVARAMRLRTFRAHW': [np.float32(0.97117114), np.float32(0.9718979), np.float32(0.9729825), np.float32(0.9712733), np.float32(0.97190946), np.float32(0.9723036), np.float32(0.97446513), np.float32(0.97379714), np.float32(0.9718237), np.float32(0.97098696), np.float32(0.97148097), np.float32(0.97078806), np.float32(0.9678361), np.float32(0.9620549), np.float32(0.9611359), np.float32(0.96061987), np.float32(0.96087533), np.float32(0.95813125), np.float32(0.9547565), np.float32(0.94955873), np.float32(0.95146376), np.float32(0.9500698), np.float32(0.94654197), np.float32(0.9423912), np.float32(0.93416756), np.float32(0.92877966), np.float32(0.9297191), np.float32(0.9136556), np.float32(0.90358466), np.float32(0.8769886), np.float32(0.84550995), np.float32(0.82248), np.float32(0.80524606), np.float32(0.78773934), np.float32(0.80163735), np.float32(0.8706777), np.float32(0.8838208), np.float32(0.8721796), np.float32(0.8674169), np.float32(0.83865505), np.float32(0.8226321), np.float32(0.7962782), np.float32(0.7735397), np.float32(0.77987206), np.float32(0.7372955), np.float32(0.71413195), np.float32(0.69139653), np.float32(0.6676985), np.float32(0.64518034), np.float32(0.5773063), np.float32(0.5216118), np.float32(0.48310342), np.float32(0.43958935), np.float32(0.42111933), np.float32(0.42464548), np.float32(0.38375747), np.float32(0.40502027), np.float32(0.42832386), np.float32(0.44089484), np.float32(0.47545108), np.float32(0.51048625), np.float32(0.5364616), np.float32(0.53470814), np.float32(0.5946002), np.float32(0.64360225), np.float32(0.70226824), np.float32(0.751866), np.float32(0.76571524), np.float32(0.79414564), np.float32(0.78455704), np.float32(0.81756663), np.float32(0.82374215), np.float32(0.86560756), np.float32(0.882764), np.float32(0.89231855), np.float32(0.90230364), np.float32(0.9169106), np.float32(0.91678107), np.float32(0.92649746), np.float32(0.9241124), np.float32(0.9239195), np.float32(0.91469985), np.float32(0.90215), np.float32(0.89601296), np.float32(0.88565725), np.float32(0.8960834), np.float32(0.8929615), np.float32(0.8882726), np.float32(0.8912597), np.float32(0.878973), np.float32(0.86442053), np.float32(0.8560479), np.float32(0.8457544), np.float32(0.8318659), np.float32(0.81836444), np.float32(0.8134618), np.float32(0.7943985), np.float32(0.78412145), np.float32(0.7612978), np.float32(0.74160904), np.float32(0.71527755), np.float32(0.6643413), np.float32(0.62622917), np.float32(0.6286236), np.float32(0.59381133), np.float32(0.5617011), np.float32(0.5349245), np.float32(0.5244106), np.float32(0.49352172), np.float32(0.48042974), np.float32(0.5210504), np.float32(0.53587604), np.float32(0.5531353), np.float32(0.60506094), np.float32(0.6291348), np.float32(0.6607864), np.float32(0.6630168), np.float32(0.71806353), np.float32(0.75134915), np.float32(0.755245), np.float32(0.7534245), np.float32(0.7557355), np.float32(0.7463379), np.float32(0.75167376), np.float32(0.7345438), np.float32(0.69744724), np.float32(0.72033304), np.float32(0.76437443), np.float32(0.7477368), np.float32(0.74202365), np.float32(0.7475137), np.float32(0.7615846), np.float32(0.79930466), np.float32(0.7763503), np.float32(0.7512173), np.float32(0.69356215), np.float32(0.66677594), np.float32(0.60801405), np.float32(0.58654), np.float32(0.53347766), np.float32(0.45130727), np.float32(0.43216297), np.float32(0.37962696), np.float32(0.35857874), np.float32(0.27874112), np.float32(0.24446127), np.float32(0.20175523), np.float32(0.16065139), np.float32(0.16950554), np.float32(0.16944131), np.float32(0.1574098), np.float32(0.14570412), np.float32(0.12833117), np.float32(0.12962976), np.float32(0.13937916), np.float32(0.12939753), np.float32(0.12187781), np.float32(0.114946276), np.float32(0.1079002), np.float32(0.10991159), np.float32(0.10210279), np.float32(0.09566639), np.float32(0.098615), np.float32(0.089305185), np.float32(0.097552635), np.float32(0.10297317), np.float32(0.10961808), np.float32(0.11355272), np.float32(0.13677405), np.float32(0.13676639), np.float32(0.15753584), np.float32(0.17448719), np.float32(0.19096878), np.float32(0.19952321), np.float32(0.22440125), np.float32(0.25978127), np.float32(0.28181472), np.float32(0.2999524), np.float32(0.3575124), np.float32(0.46828708), np.float32(0.5107065), np.float32(0.50303894), np.float32(0.52238244), np.float32(0.5638578), np.float32(0.55551106), np.float32(0.62174), np.float32(0.6081512), np.float32(0.66560704), np.float32(0.76054955), np.float32(0.7770343), np.float32(0.7818862), np.float32(0.7844028), np.float32(0.7164385), np.float32(0.68343455), np.float32(0.6777021), np.float32(0.6735205), np.float32(0.6501144), np.float32(0.6052947), np.float32(0.5908616), np.float32(0.53928214), np.float32(0.4907018), np.float32(0.50942606), np.float32(0.5002984), np.float32(0.49589333), np.float32(0.431258), np.float32(0.4222372), np.float32(0.33606395), np.float32(0.33282056), np.float32(0.35056347), np.float32(0.32226235), np.float32(0.22696295), np.float32(0.1823837), np.float32(0.18242851), np.float32(0.17334218), np.float32(0.13626114), np.float32(0.15042347), np.float32(0.1536514), np.float32(0.15349464), np.float32(0.15100579), np.float32(0.15797909), np.float32(0.1519792), np.float32(0.16128321), np.float32(0.17068619), np.float32(0.17614293), np.float32(0.18812566), np.float32(0.18126151), np.float32(0.19913714), np.float32(0.20857048), np.float32(0.20520411), np.float32(0.20347033), np.float32(0.22317255), np.float32(0.28478596), np.float32(0.2604149), np.float32(0.24473839), np.float32(0.3058842), np.float32(0.30039513), np.float32(0.29428032), np.float32(0.32131025), np.float32(0.33365533), np.float32(0.3112312), np.float32(0.32067305), np.float32(0.33742353), np.float32(0.31948918), np.float32(0.3145182), np.float32(0.3097581), np.float32(0.3165894), np.float32(0.30942613), np.float32(0.31351274), np.float32(0.32441637), np.float32(0.32395557), np.float32(0.3335829), np.float32(0.33812875), np.float32(0.36521477), np.float32(0.35286734), np.float32(0.34287688), np.float32(0.34915185), np.float32(0.39990482), np.float32(0.43098503), np.float32(0.43539774), np.float32(0.47933763), np.float32(0.491913), np.float32(0.46857417), np.float32(0.4581112), np.float32(0.4442557), np.float32(0.46874195), np.float32(0.4940781), np.float32(0.52282906), np.float32(0.4886524), np.float32(0.48621348), np.float32(0.46485925), np.float32(0.45738024), np.float32(0.4906627), np.float32(0.61659455), np.float32(0.70821226), np.float32(0.7368231), np.float32(0.77678394), np.float32(0.8272712), np.float32(0.8170376), np.float32(0.78572977), np.float32(0.75744784), np.float32(0.7252374), np.float32(0.77490187), np.float32(0.7929327), np.float32(0.7584712), np.float32(0.79197085), np.float32(0.77509886), np.float32(0.8317663), np.float32(0.82675993), np.float32(0.84799105), np.float32(0.88174844), np.float32(0.89849335), np.float32(0.9196908), np.float32(0.9132212), np.float32(0.91308004), np.float32(0.9189345), np.float32(0.91957694), np.float32(0.91020966), np.float32(0.8917168), np.float32(0.8905147), np.float32(0.89706516), np.float32(0.8886452), np.float32(0.8590456), np.float32(0.85017675), np.float32(0.8127676), np.float32(0.7886342), np.float32(0.75306016), np.float32(0.73555976), np.float32(0.7481388), np.float32(0.76151884), np.float32(0.72769225), np.float32(0.7376878), np.float32(0.7159174), np.float32(0.71246195), np.float32(0.7277448), np.float32(0.7339148), np.float32(0.72664034), np.float32(0.7566425), np.float32(0.7877157), np.float32(0.8261044), np.float32(0.84828824), np.float32(0.8547337), np.float32(0.87384367), np.float32(0.895028), np.float32(0.89739627), np.float32(0.9109629), np.float32(0.92321676), np.float32(0.9280269), np.float32(0.9360568), np.float32(0.94910926), np.float32(0.96090156), np.float32(0.9664479), np.float32(0.9686636), np.float32(0.97292984), np.float32(0.97752166), np.float32(0.9782064), np.float32(0.9799942), np.float32(0.9816713), np.float32(0.98276985), np.float32(0.9831214), np.float32(0.9836843), np.float32(0.98397714), np.float32(0.9842907), np.float32(0.9846714), np.float32(0.9850252), np.float32(0.9849369), np.float32(0.98426116), np.float32(0.9846325), np.float32(0.9843316), np.float32(0.98371524), np.float32(0.9830929), np.float32(0.98271114), np.float32(0.982088), np.float32(0.9808842), np.float32(0.98115873), np.float32(0.98061854), np.float32(0.98083514), np.float32(0.98074317), np.float32(0.9801891), np.float32(0.98000365), np.float32(0.9797863), np.float32(0.9794774), np.float32(0.9787265), np.float32(0.9782762), np.float32(0.9789226), np.float32(0.9785985), np.float32(0.97897106), np.float32(0.9793467), np.float32(0.9797744), np.float32(0.9802792), np.float32(0.98076755), np.float32(0.98103756), np.float32(0.9812584), np.float32(0.98248637), np.float32(0.98316526), np.float32(0.98318684), np.float32(0.983433), np.float32(0.9839528), np.float32(0.984209), np.float32(0.9851407), np.float32(0.9857488), np.float32(0.9857449), np.float32(0.9857605), np.float32(0.98560196), np.float32(0.98586476), np.float32(0.9858876), np.float32(0.9859642), np.float32(0.9858214), np.float32(0.98564816), np.float32(0.9858563), np.float32(0.98588413), np.float32(0.985978), np.float32(0.985562), np.float32(0.9854283), np.float32(0.98600405), np.float32(0.98613805), np.float32(0.9859563), np.float32(0.98606133), np.float32(0.98583555), np.float32(0.9856198), np.float32(0.98531324), np.float32(0.9844744), np.float32(0.9841777), np.float32(0.9838717), np.float32(0.98369217), np.float32(0.983355), np.float32(0.9835171), np.float32(0.98345226), np.float32(0.9830677), np.float32(0.9836717), np.float32(0.9831133), np.float32(0.982734), np.float32(0.9822066), np.float32(0.9828126), np.float32(0.98265034), np.float32(0.9828949), np.float32(0.9831838), np.float32(0.9824461), np.float32(0.9821232), np.float32(0.98195845), np.float32(0.982359), np.float32(0.98235), np.float32(0.98216724), np.float32(0.98293257), np.float32(0.98226476), np.float32(0.9822175), np.float32(0.9824936), np.float32(0.98244345), np.float32(0.981961), np.float32(0.9814493), np.float32(0.98264587), np.float32(0.9829632), np.float32(0.98321426), np.float32(0.98307127), np.float32(0.9828485), np.float32(0.9832322), np.float32(0.9830973), np.float32(0.98216367), np.float32(0.982441), np.float32(0.9825302), np.float32(0.9820296), np.float32(0.981954), np.float32(0.98169863), np.float32(0.9817824), np.float32(0.9825052), np.float32(0.98211783), np.float32(0.98332465), np.float32(0.98306906), np.float32(0.98321515), np.float32(0.98370844), np.float32(0.9833318), np.float32(0.98384446), np.float32(0.98439366), np.float32(0.98436457), np.float32(0.98472863), np.float32(0.98383176), np.float32(0.98368514), np.float32(0.9837353), np.float32(0.98335695), np.float32(0.98370486), np.float32(0.98331845), np.float32(0.9838021), np.float32(0.98350096), np.float32(0.98337895), np.float32(0.98426026), np.float32(0.98482704), np.float32(0.98463714), np.float32(0.9852782), np.float32(0.98487157), np.float32(0.985692), np.float32(0.98545086), np.float32(0.9854328), np.float32(0.9857846), np.float32(0.9861857), np.float32(0.98587114), np.float32(0.98592144), np.float32(0.98604727), np.float32(0.98559684), np.float32(0.9854687), np.float32(0.9854614), np.float32(0.98529124), np.float32(0.98521346), np.float32(0.9854499), np.float32(0.9850808), np.float32(0.98480475), np.float32(0.98483557), np.float32(0.98462903), np.float32(0.9842488), np.float32(0.9836765), np.float32(0.9826758), np.float32(0.9829942), np.float32(0.98243296), np.float32(0.9811025), np.float32(0.9812205), np.float32(0.9807184), np.float32(0.98082775), np.float32(0.9798838), np.float32(0.9786961), np.float32(0.97736496), np.float32(0.97578853), np.float32(0.9744108), np.float32(0.9704835), np.float32(0.96440536), np.float32(0.9564372), np.float32(0.9494799), np.float32(0.93876314), np.float32(0.93608004), np.float32(0.9269978), np.float32(0.9284952), np.float32(0.9227446), np.float32(0.9180688), np.float32(0.9107367), np.float32(0.90795666), np.float32(0.8963248), np.float32(0.9049566), np.float32(0.8993398), np.float32(0.89459324), np.float32(0.89262867), np.float32(0.8829322), np.float32(0.8902586), np.float32(0.8940475), np.float32(0.8947089), np.float32(0.8992625), np.float32(0.9229878), np.float32(0.91764706), np.float32(0.9115136), np.float32(0.91410637)], 'MSLICPHCMMVVPTLSTKSRMPIYGATRRSREHVTPEMNKLRQSLRRKKPTYVPEASRPHQWQADEEAVRKGKCNFAVRYLGLVEVEESRGMHVCEEAVKKLKVSGKKTVKAVLWVSADGLRVVDDKTKDLIVDQTIEKVSFCAPDRNYDKAFSYICRDGTTRRWMCHCFMALKDSGERLSHAVGCAFAACLERKQRREKECGVTASFDASRTSFVREGSFRINSSSSQQGSSSERDEKMQDKKKDQPSVVPALPPGSASPPEGTASQMERPEPGGPHAIPRRHAPIEQLVRQGSFRGFPALSQKNSPFKRQLSLRLNDLPSTLQRKTDFEAKNPEMDMGLPCEGDSSINALCCQINTSFANPSDELFSNPSMSANCPPTCTVPPILPPPPAPVQVTSSWVQPEPSLHSPPPVSAALQSGHKRTPSEAERWLEEVSKAVKAQQTPPSGPIIPTIPGPPSVTSHHISTQATLSSAPVSSVPLPLGTLPKSLISGPSALPCQTQMPLPPMSISSVPLIPGPPVSGPPMSLPSMSIPTMSGPSMSGAPMMQGSLPGLPGSLPSAMQPFPLAFDATPAPVGMFANQPVQPAFMPMQTYMPGLASSMTYPNASVPVVGITPSQMVANAFCTATGSSGTGPTMGSAAGGSKVGPLGTVGHHHSYPGAAGATGHPSGFNTATFSSTPPLSSAINGLPPHSSAAAMNLQNGTSVSGGSGESWPPEGSQLTAPGVSDSQDDDRFEAKWAALETKGATQSTGNKAPAATANPFSNSLQKTFEIEL': [np.float32(0.873363), np.float32(0.9085145), np.float32(0.9105543), np.float32(0.9210524), np.float32(0.9230192), np.float32(0.933618), np.float32(0.95026577), np.float32(0.95921594), np.float32(0.962166), np.float32(0.94681376), np.float32(0.9472176), np.float32(0.94997954), np.float32(0.95003104), np.float32(0.9463253), np.float32(0.9396761), np.float32(0.9441739), np.float32(0.94883615), np.float32(0.95151806), np.float32(0.95350283), np.float32(0.9642639), np.float32(0.96035546), np.float32(0.96266943), np.float32(0.96710324), np.float32(0.9715907), np.float32(0.96134776), np.float32(0.95377356), np.float32(0.9520641), np.float32(0.94375235), np.float32(0.9374283), np.float32(0.9409819), np.float32(0.9358054), np.float32(0.92785335), np.float32(0.9086534), np.float32(0.884696), np.float32(0.8857402), np.float32(0.8621353), np.float32(0.8552507), np.float32(0.84298694), np.float32(0.8277237), np.float32(0.81389475), np.float32(0.81632215), np.float32(0.7913742), np.float32(0.799765), np.float32(0.793769), np.float32(0.77316505), np.float32(0.771981), np.float32(0.7968207), np.float32(0.81767493), np.float32(0.8362797), np.float32(0.84871787), np.float32(0.84605205), np.float32(0.85646826), np.float32(0.8487948), np.float32(0.84385455), np.float32(0.83709854), np.float32(0.8089725), np.float32(0.7922749), np.float32(0.7422193), np.float32(0.7033752), np.float32(0.6896481), np.float32(0.6456937), np.float32(0.6483948), np.float32(0.55949026), np.float32(0.5279306), np.float32(0.47678924), np.float32(0.40414158), np.float32(0.37418607), np.float32(0.3540468), np.float32(0.31528914), np.float32(0.30919796), np.float32(0.27920353), np.float32(0.24978216), np.float32(0.21271786), np.float32(0.20681137), np.float32(0.20637445), np.float32(0.19985285), np.float32(0.20341748), np.float32(0.20232695), np.float32(0.19076723), np.float32(0.17687894), np.float32(0.15952258), np.float32(0.16554844), np.float32(0.1458439), np.float32(0.12214261), np.float32(0.11540238), np.float32(0.11689311), np.float32(0.100812346), np.float32(0.08496712), np.float32(0.08953249), np.float32(0.10645446), np.float32(0.102629185), np.float32(0.11629623), np.float32(0.13209519), np.float32(0.15108076), np.float32(0.16477932), np.float32(0.17385517), np.float32(0.20603937), np.float32(0.18864644), np.float32(0.18705755), np.float32(0.18609765), np.float32(0.1607088), np.float32(0.13526683), np.float32(0.11342673), np.float32(0.108107895), np.float32(0.09425897), np.float32(0.08132453), np.float32(0.08783318), np.float32(0.10673238), np.float32(0.103631094), np.float32(0.09756839), np.float32(0.11186839), np.float32(0.11506679), np.float32(0.09756103), np.float32(0.09262903), np.float32(0.102435395), np.float32(0.109023534), np.float32(0.11761246), np.float32(0.12150337), np.float32(0.13068935), np.float32(0.10976471), np.float32(0.09773241), np.float32(0.099624306), np.float32(0.11812496), np.float32(0.11764839), np.float32(0.12074248), np.float32(0.13556841), np.float32(0.14680345), np.float32(0.15720008), np.float32(0.14977205), np.float32(0.15816756), np.float32(0.15717058), np.float32(0.15493357), np.float32(0.14997283), np.float32(0.15749767), np.float32(0.16261138), np.float32(0.17707773), np.float32(0.18291084), np.float32(0.16973262), np.float32(0.16575988), np.float32(0.1597487), np.float32(0.15430766), np.float32(0.14735593), np.float32(0.14030778), np.float32(0.13373032), np.float32(0.13062039), np.float32(0.124649435), np.float32(0.1315084), np.float32(0.12599044), np.float32(0.13248973), np.float32(0.14399843), np.float32(0.13599287), np.float32(0.13186575), np.float32(0.13948008), np.float32(0.13808878), np.float32(0.12611929), np.float32(0.12415343), np.float32(0.1238069), np.float32(0.10419548), np.float32(0.08345709), np.float32(0.07672922), np.float32(0.06754205), np.float32(0.065392025), np.float32(0.065921545), np.float32(0.063142076), np.float32(0.07009036), np.float32(0.081489004), np.float32(0.08811668), np.float32(0.093196414), np.float32(0.09762003), np.float32(0.102434404), np.float32(0.1064248), np.float32(0.09909114), np.float32(0.095049955), np.float32(0.08882237), np.float32(0.08806486), np.float32(0.08433579), np.float32(0.0707502), np.float32(0.06936148), np.float32(0.07033108), np.float32(0.06958933), np.float32(0.06526307), np.float32(0.07607195), np.float32(0.08784287), np.float32(0.10230225), np.float32(0.10687741), np.float32(0.11865835), np.float32(0.124009706), np.float32(0.123609744), np.float32(0.15509391), np.float32(0.18345894), np.float32(0.18670641), np.float32(0.19799548), np.float32(0.20619674), np.float32(0.21588996), np.float32(0.20926674), np.float32(0.19922453), np.float32(0.22049797), np.float32(0.23746487), np.float32(0.263064), np.float32(0.29392216), np.float32(0.31349835), np.float32(0.36808187), np.float32(0.4158782), np.float32(0.45382214), np.float32(0.49071375), np.float32(0.5217901), np.float32(0.557106), np.float32(0.562317), np.float32(0.5619077), np.float32(0.6160884), np.float32(0.7127893), np.float32(0.7347595), np.float32(0.7406619), np.float32(0.7568335), np.float32(0.7480889), np.float32(0.7582595), np.float32(0.7768779), np.float32(0.80788225), np.float32(0.814832), np.float32(0.8322852), np.float32(0.8688684), np.float32(0.88302463), np.float32(0.9039342), np.float32(0.9215586), np.float32(0.9336231), np.float32(0.9440998), np.float32(0.955064), np.float32(0.9638129), np.float32(0.9716309), np.float32(0.97440773), np.float32(0.9757933), np.float32(0.9772679), np.float32(0.97827727), np.float32(0.97860795), np.float32(0.97894865), np.float32(0.9783971), np.float32(0.9789812), np.float32(0.9794428), np.float32(0.98046714), np.float32(0.97982913), np.float32(0.97909224), np.float32(0.9786283), np.float32(0.97864234), np.float32(0.9794353), np.float32(0.9807045), np.float32(0.9812447), np.float32(0.9814301), np.float32(0.98202527), np.float32(0.98239535), np.float32(0.9828153), np.float32(0.98278964), np.float32(0.98353344), np.float32(0.9831859), np.float32(0.9832487), np.float32(0.98311317), np.float32(0.98319167), np.float32(0.98289824), np.float32(0.9825011), np.float32(0.98266935), np.float32(0.9827748), np.float32(0.9829056), np.float32(0.983173), np.float32(0.9836627), np.float32(0.983996), np.float32(0.9841962), np.float32(0.984397), np.float32(0.98451626), np.float32(0.98440427), np.float32(0.98438823), np.float32(0.9833958), np.float32(0.9835344), np.float32(0.9829778), np.float32(0.9823629), np.float32(0.9816305), np.float32(0.9810464), np.float32(0.97960323), np.float32(0.97876656), np.float32(0.9777991), np.float32(0.9762789), np.float32(0.97606725), np.float32(0.9756035), np.float32(0.9752799), np.float32(0.97298795), np.float32(0.97081584), np.float32(0.96870863), np.float32(0.96754766), np.float32(0.9645871), np.float32(0.9610156), np.float32(0.9583893), np.float32(0.9528505), np.float32(0.9513107), np.float32(0.95476454), np.float32(0.95192176), np.float32(0.9587926), np.float32(0.9531065), np.float32(0.9502361), np.float32(0.9419049), np.float32(0.9435325), np.float32(0.9351962), np.float32(0.9403568), np.float32(0.948168), np.float32(0.9451843), np.float32(0.94652605), np.float32(0.95339566), np.float32(0.94956124), np.float32(0.9366826), np.float32(0.9429727), np.float32(0.9422707), np.float32(0.9374724), np.float32(0.938948), np.float32(0.9362892), np.float32(0.93058443), np.float32(0.9312112), np.float32(0.92855823), np.float32(0.9327963), np.float32(0.9379182), np.float32(0.93755686), np.float32(0.93287593), np.float32(0.9198513), np.float32(0.9349074), np.float32(0.9324597), np.float32(0.9408184), np.float32(0.9337635), np.float32(0.91875136), np.float32(0.9283417), np.float32(0.93220705), np.float32(0.93382317), np.float32(0.9381722), np.float32(0.93831813), np.float32(0.94525504), np.float32(0.949419), np.float32(0.9480834), np.float32(0.9618809), np.float32(0.96293044), np.float32(0.9673692), np.float32(0.96696645), np.float32(0.9660679), np.float32(0.9638072), np.float32(0.9610975), np.float32(0.9591209), np.float32(0.9623646), np.float32(0.95552987), np.float32(0.9391947), np.float32(0.9266847), np.float32(0.92619693), np.float32(0.91712874), np.float32(0.9090646), np.float32(0.9110436), np.float32(0.90220684), np.float32(0.9040362), np.float32(0.9025047), np.float32(0.89393514), np.float32(0.8987701), np.float32(0.90036017), np.float32(0.90711874), np.float32(0.9139891), np.float32(0.9094912), np.float32(0.9034485), np.float32(0.901012), np.float32(0.9082567), np.float32(0.9132683), np.float32(0.9276826), np.float32(0.9335234), np.float32(0.943192), np.float32(0.94427294), np.float32(0.94673234), np.float32(0.9553516), np.float32(0.95592314), np.float32(0.9585675), np.float32(0.9613924), np.float32(0.9625839), np.float32(0.9630075), np.float32(0.9629469), np.float32(0.961967), np.float32(0.95926374), np.float32(0.9629373), np.float32(0.9659185), np.float32(0.966932), np.float32(0.9649846), np.float32(0.96827704), np.float32(0.96497357), np.float32(0.96956414), np.float32(0.9725266), np.float32(0.97488177), np.float32(0.9777604), np.float32(0.97664076), np.float32(0.9779409), np.float32(0.97724664), np.float32(0.97808653), np.float32(0.9778022), np.float32(0.97869694), np.float32(0.9779994), np.float32(0.97914404), np.float32(0.9789059), np.float32(0.9778162), np.float32(0.97805756), np.float32(0.9796672), np.float32(0.97988415), np.float32(0.9790206), np.float32(0.9782405), np.float32(0.9796139), np.float32(0.97999406), np.float32(0.9797877), np.float32(0.9796752), np.float32(0.97919774), np.float32(0.9794995), np.float32(0.97847646), np.float32(0.97832507), np.float32(0.9777214), np.float32(0.9781406), np.float32(0.97997594), np.float32(0.9800718), np.float32(0.9797314), np.float32(0.97949845), np.float32(0.9781399), np.float32(0.97807056), np.float32(0.9762793), np.float32(0.9737926), np.float32(0.9720247), np.float32(0.965837), np.float32(0.9581493), np.float32(0.95364517), np.float32(0.950147), np.float32(0.9391669), np.float32(0.93312013), np.float32(0.93273455), np.float32(0.93299776), np.float32(0.92592406), np.float32(0.935248), np.float32(0.93237245), np.float32(0.937798), np.float32(0.9439909), np.float32(0.9410386), np.float32(0.92294616), np.float32(0.9133772), np.float32(0.90373206), np.float32(0.90243655), np.float32(0.90535957), np.float32(0.9134343), np.float32(0.9213059), np.float32(0.9330797), np.float32(0.93945867), np.float32(0.95108515), np.float32(0.9621741), np.float32(0.9675166), np.float32(0.9684259), np.float32(0.9697828), np.float32(0.9740581), np.float32(0.9763757), np.float32(0.9752554), np.float32(0.97568184), np.float32(0.97589725), np.float32(0.9760494), np.float32(0.97538143), np.float32(0.97567534), np.float32(0.976102), np.float32(0.97623605), np.float32(0.976708), np.float32(0.97707456), np.float32(0.97803396), np.float32(0.9776633), np.float32(0.9782866), np.float32(0.9782314), np.float32(0.9778581), np.float32(0.97953343), np.float32(0.97912276), np.float32(0.97844017), np.float32(0.9784184), np.float32(0.9785709), np.float32(0.978829), np.float32(0.9791797), np.float32(0.9799927), np.float32(0.9795212), np.float32(0.97954327), np.float32(0.9805336), np.float32(0.98027486), np.float32(0.97991097), np.float32(0.980026), np.float32(0.9804647), np.float32(0.9810145), np.float32(0.98058057), np.float32(0.9803145), np.float32(0.9809567), np.float32(0.9799197), np.float32(0.9809702), np.float32(0.98153), np.float32(0.98080015), np.float32(0.9816395), np.float32(0.9818382), np.float32(0.98196375), np.float32(0.98283273), np.float32(0.9823888), np.float32(0.9832275), np.float32(0.9827818), np.float32(0.9825696), np.float32(0.98275924), np.float32(0.98325306), np.float32(0.98291045), np.float32(0.98351663), np.float32(0.983144), np.float32(0.9831709), np.float32(0.98385596), np.float32(0.9829662), np.float32(0.9837067), np.float32(0.98445225), np.float32(0.9844865), np.float32(0.9846933), np.float32(0.98426914), np.float32(0.9843648), np.float32(0.98442984), np.float32(0.9851525), np.float32(0.98558354), np.float32(0.9858701), np.float32(0.98577255), np.float32(0.98590916), np.float32(0.98580545), np.float32(0.9861523), np.float32(0.98584324), np.float32(0.98626816), np.float32(0.98650265), np.float32(0.98601574), np.float32(0.9862948), np.float32(0.98562706), np.float32(0.98640984), np.float32(0.9868132), np.float32(0.986522), np.float32(0.9865427), np.float32(0.98663205), np.float32(0.98639864), np.float32(0.9868896), np.float32(0.98627263), np.float32(0.98661566), np.float32(0.9870216), np.float32(0.9867938), np.float32(0.9871106), np.float32(0.9873533), np.float32(0.98715925), np.float32(0.9874105), np.float32(0.98769903), np.float32(0.9881252), np.float32(0.9878648), np.float32(0.9878422), np.float32(0.9886447), np.float32(0.9882119), np.float32(0.9885966), np.float32(0.9878473), np.float32(0.98782116), np.float32(0.987933), np.float32(0.9877335), np.float32(0.98808587), np.float32(0.988513), np.float32(0.9885534), np.float32(0.98839617), np.float32(0.9887839), np.float32(0.98853594), np.float32(0.9888081), np.float32(0.9882299), np.float32(0.9880945), np.float32(0.98783827), np.float32(0.9873422), np.float32(0.9876716), np.float32(0.98692954), np.float32(0.98631513), np.float32(0.98640174), np.float32(0.98672885), np.float32(0.9863722), np.float32(0.9866939), np.float32(0.98706114), np.float32(0.9871682), np.float32(0.98735374), np.float32(0.986771), np.float32(0.9869243), np.float32(0.9872528), np.float32(0.9870495), np.float32(0.986074), np.float32(0.9857142), np.float32(0.9859747), np.float32(0.9848889), np.float32(0.9844705), np.float32(0.9843525), np.float32(0.98333806), np.float32(0.98207563), np.float32(0.981111), np.float32(0.98033774), np.float32(0.97988874), np.float32(0.97908163), np.float32(0.9804842), np.float32(0.9795416), np.float32(0.97729015), np.float32(0.977391), np.float32(0.9778633), np.float32(0.97744524), np.float32(0.9786937), np.float32(0.9765381), np.float32(0.97750914), np.float32(0.97840244), np.float32(0.977869), np.float32(0.97776514), np.float32(0.9786758), np.float32(0.9798007), np.float32(0.9786097), np.float32(0.9785277), np.float32(0.979957), np.float32(0.98009765), np.float32(0.980394), np.float32(0.98030317), np.float32(0.97873497), np.float32(0.97851), np.float32(0.97907466), np.float32(0.9780669), np.float32(0.9777624), np.float32(0.9783263), np.float32(0.9784652), np.float32(0.9787266), np.float32(0.9775802), np.float32(0.9764019), np.float32(0.9754352), np.float32(0.9751086), np.float32(0.9707982), np.float32(0.96784467), np.float32(0.9676655), np.float32(0.9685499), np.float32(0.96979696), np.float32(0.9733127), np.float32(0.97288775), np.float32(0.9769842), np.float32(0.9771475), np.float32(0.97818965), np.float32(0.98002934), np.float32(0.9800702), np.float32(0.9810945), np.float32(0.98149496), np.float32(0.9816813), np.float32(0.98312587), np.float32(0.9838839), np.float32(0.9842233), np.float32(0.98411185), np.float32(0.9849354), np.float32(0.9849132), np.float32(0.98504835), np.float32(0.98511815), np.float32(0.9849517), np.float32(0.98486114), np.float32(0.98523384), np.float32(0.9849902), np.float32(0.984239), np.float32(0.98442125), np.float32(0.9856755), np.float32(0.9857889), np.float32(0.986174), np.float32(0.9867731), np.float32(0.9870768), np.float32(0.9865383), np.float32(0.9860619), np.float32(0.9849585), np.float32(0.9850668), np.float32(0.9848653), np.float32(0.9835141), np.float32(0.98305213), np.float32(0.9839671), np.float32(0.9842338), np.float32(0.9839436), np.float32(0.98364615), np.float32(0.98345506), np.float32(0.9829584), np.float32(0.98281235), np.float32(0.9821529), np.float32(0.98234564), np.float32(0.9826398), np.float32(0.98301965), np.float32(0.9831367), np.float32(0.98313546), np.float32(0.9828204), np.float32(0.9823663), np.float32(0.98186505), np.float32(0.9809837), np.float32(0.97989273), np.float32(0.9794326), np.float32(0.9783774), np.float32(0.9777844), np.float32(0.9783733), np.float32(0.97772765), np.float32(0.97720724), np.float32(0.9767123), np.float32(0.97729594), np.float32(0.9770508), np.float32(0.9773622), np.float32(0.9773744), np.float32(0.97713506), np.float32(0.97716683), np.float32(0.97821236), np.float32(0.97755164), np.float32(0.9785438), np.float32(0.97931606), np.float32(0.978877), np.float32(0.9802744), np.float32(0.98134196), np.float32(0.9814321), np.float32(0.9814788), np.float32(0.98206836), np.float32(0.9827073), np.float32(0.98260915), np.float32(0.9834132), np.float32(0.98282456), np.float32(0.982545), np.float32(0.9833212), np.float32(0.9829615), np.float32(0.98245186), np.float32(0.98205215), np.float32(0.98214275), np.float32(0.9823027), np.float32(0.98255485), np.float32(0.9816757), np.float32(0.9816458), np.float32(0.98168117), np.float32(0.98128474), np.float32(0.98105985), np.float32(0.98076904), np.float32(0.98015), np.float32(0.979894), np.float32(0.9783393), np.float32(0.977792), np.float32(0.9767957), np.float32(0.97591734), np.float32(0.97370696), np.float32(0.9686827), np.float32(0.96270204), np.float32(0.9529295), np.float32(0.940859), np.float32(0.91845703), np.float32(0.9101999), np.float32(0.8965977), np.float32(0.89875585), np.float32(0.89613247), np.float32(0.8891545), np.float32(0.8927351), np.float32(0.90368366), np.float32(0.9048349), np.float32(0.9121267), np.float32(0.92301583), np.float32(0.92287695), np.float32(0.9375609), np.float32(0.94694), np.float32(0.9438508), np.float32(0.9421392), np.float32(0.95179725), np.float32(0.9527742), np.float32(0.9578595), np.float32(0.95950943), np.float32(0.96557105), np.float32(0.9668891), np.float32(0.9703946), np.float32(0.9702656), np.float32(0.9704944), np.float32(0.96517044), np.float32(0.96465945), np.float32(0.96029776), np.float32(0.9548753), np.float32(0.9448), np.float32(0.931286), np.float32(0.9309353), np.float32(0.9342655), np.float32(0.9392467), np.float32(0.93919027), np.float32(0.93707204), np.float32(0.9136725), np.float32(0.89512515), np.float32(0.8767101), np.float32(0.84970325), np.float32(0.8187088), np.float32(0.77503276), np.float32(0.7514749), np.float32(0.7285758), np.float32(0.6970685), np.float32(0.73125297)], 'MTLEGRIRPPGLSLGTPVLDSPSQLIHWSGSALPWRPRPFPRAPRPFERRPRPPPTRPLDSGALAACDSISACSKCDWLSVRPPCPRGLSLSLFPSSALWCGIPAAGIGALPALALLRPPALGPSAPARGGPSLPACFFSPVMASSDVARPLRFQTDTGMRAPSHPPVDNQDAKRQSCRSLPLAGHVGFDSLPDQLVNKSIHQGFCFNILCIGETGIGKSTLMDSLFNTNFDDCMSTHFQPNVRLKAETYELQESNVRLKLTVVNTVGFGDQINKDDSYQPIVDYIDAQFEAYLQEELKIKRALYNYHDTRIHVCLYFISPTGHSLKTLDLLTMKILDSKVNIIPIIAKADTVSKSELQRFKSKIMSELVSNGVQIYQFPTDDETVAKVNATMNGYLPFAVVGSVEEIKIGNKTVKARQYPWGIVQVENEHHCDFVKLREMLICTNMEDLREQTHMSHYELYRRCKLEQMGFRDTGPENKPVSLQETYEAKRHEFLGELQQKEEEMRQMFVQRVKEKEALLKEAERELQVKFEHLKRLHQEERIRVEEKRKLLEDEIMAFNKRKAASDILQGRPLPATPTVGLKKDKDRKKDPGFRLELLCFDVRDQEVMNMQEEREKLERDRIHPREYHQ': [np.float32(0.98232216), np.float32(0.98291826), np.float32(0.9823828), np.float32(0.9836517), np.float32(0.981693), np.float32(0.9817116), np.float32(0.9822704), np.float32(0.9822265), np.float32(0.98230183), np.float32(0.9821977), np.float32(0.9811008), np.float32(0.97507507), np.float32(0.9760118), np.float32(0.97503406), np.float32(0.97380775), np.float32(0.9702251), np.float32(0.9655596), np.float32(0.96833414), np.float32(0.9640958), np.float32(0.95252615), np.float32(0.95448655), np.float32(0.95112115), np.float32(0.9497009), np.float32(0.9483501), np.float32(0.94485724), np.float32(0.94300824), np.float32(0.9435604), np.float32(0.94818413), np.float32(0.9488623), np.float32(0.94660723), np.float32(0.94736904), np.float32(0.94472945), np.float32(0.942325), np.float32(0.9448037), np.float32(0.9465094), np.float32(0.94738495), np.float32(0.9468673), np.float32(0.9513909), np.float32(0.9560418), np.float32(0.9563293), np.float32(0.96022695), np.float32(0.96389097), np.float32(0.9639822), np.float32(0.9671847), np.float32(0.9680733), np.float32(0.9676512), np.float32(0.9698601), np.float32(0.97145283), np.float32(0.9735493), np.float32(0.97494024), np.float32(0.9770891), np.float32(0.97645414), np.float32(0.97514457), np.float32(0.97355723), np.float32(0.9717135), np.float32(0.9652946), np.float32(0.9632555), np.float32(0.96120256), np.float32(0.9564055), np.float32(0.95321256), np.float32(0.94772875), np.float32(0.93504745), np.float32(0.92864794), np.float32(0.92929125), np.float32(0.8974868), np.float32(0.8831133), np.float32(0.8780627), np.float32(0.88547814), np.float32(0.884486), np.float32(0.8827456), np.float32(0.88379014), np.float32(0.8954132), np.float32(0.88887006), np.float32(0.8856942), np.float32(0.8851506), np.float32(0.8834903), np.float32(0.88505363), np.float32(0.88637877), np.float32(0.863219), np.float32(0.8735403), np.float32(0.8472578), np.float32(0.8580004), np.float32(0.8736418), np.float32(0.8886804), np.float32(0.8883738), np.float32(0.8686332), np.float32(0.84373826), np.float32(0.8519281), np.float32(0.827507), np.float32(0.8343848), np.float32(0.83549327), np.float32(0.82614774), np.float32(0.84985393), np.float32(0.8457057), np.float32(0.86169577), np.float32(0.87139696), np.float32(0.8257533), np.float32(0.8471643), np.float32(0.8393896), np.float32(0.86786485), np.float32(0.89231074), np.float32(0.92570764), np.float32(0.94502157), np.float32(0.9508848), np.float32(0.95944524), np.float32(0.9631738), np.float32(0.9555337), np.float32(0.96023864), np.float32(0.9620094), np.float32(0.96361744), np.float32(0.9685514), np.float32(0.9631418), np.float32(0.9637823), np.float32(0.965803), np.float32(0.96554583), np.float32(0.9668345), np.float32(0.972061), np.float32(0.97484404), np.float32(0.97272915), np.float32(0.97341216), np.float32(0.97703105), np.float32(0.9763134), np.float32(0.97727317), np.float32(0.97794616), np.float32(0.9783844), np.float32(0.9828029), np.float32(0.9841203), np.float32(0.98465455), np.float32(0.9832817), np.float32(0.98245424), np.float32(0.9807654), np.float32(0.98209345), np.float32(0.9809229), np.float32(0.98204345), np.float32(0.9816607), np.float32(0.9808415), np.float32(0.98045266), np.float32(0.9818123), np.float32(0.97934407), np.float32(0.97904414), np.float32(0.9763935), np.float32(0.9763974), np.float32(0.97585493), np.float32(0.9743052), np.float32(0.9704907), np.float32(0.9722801), np.float32(0.97235614), np.float32(0.9732521), np.float32(0.9726704), np.float32(0.9742129), np.float32(0.9752525), np.float32(0.97579145), np.float32(0.9785881), np.float32(0.9760332), np.float32(0.97609586), np.float32(0.9751428), np.float32(0.97457254), np.float32(0.97462213), np.float32(0.9766492), np.float32(0.9744753), np.float32(0.9717067), np.float32(0.97246605), np.float32(0.97047025), np.float32(0.9655222), np.float32(0.9684807), np.float32(0.9645278), np.float32(0.95975214), np.float32(0.95934534), np.float32(0.9559938), np.float32(0.9516587), np.float32(0.94929224), np.float32(0.94421065), np.float32(0.9223141), np.float32(0.9157323), np.float32(0.9122499), np.float32(0.8989983), np.float32(0.8850116), np.float32(0.8479449), np.float32(0.8449522), np.float32(0.8140582), np.float32(0.75010735), np.float32(0.7386252), np.float32(0.70038676), np.float32(0.66912997), np.float32(0.592383), np.float32(0.52810293), np.float32(0.4798451), np.float32(0.4517332), np.float32(0.37700954), np.float32(0.3220526), np.float32(0.33492392), np.float32(0.30667293), np.float32(0.30222556), np.float32(0.2983552), np.float32(0.27732435), np.float32(0.24645418), np.float32(0.19167076), np.float32(0.16003963), np.float32(0.13377225), np.float32(0.12082557), np.float32(0.094319545), np.float32(0.085990004), np.float32(0.09345665), np.float32(0.08648207), np.float32(0.09362978), np.float32(0.08262622), np.float32(0.08083959), np.float32(0.076564), np.float32(0.080037296), np.float32(0.074579604), np.float32(0.06708426), np.float32(0.055898815), np.float32(0.05474273), np.float32(0.05555977), np.float32(0.052747484), np.float32(0.048203256), np.float32(0.054596283), np.float32(0.062323622), np.float32(0.06498194), np.float32(0.06928289), np.float32(0.081356905), np.float32(0.09819295), np.float32(0.09505338), np.float32(0.105551176), np.float32(0.10838863), np.float32(0.119869344), np.float32(0.12054474), np.float32(0.115065046), np.float32(0.1222267), np.float32(0.13237834), np.float32(0.14817691), np.float32(0.13862473), np.float32(0.14801449), np.float32(0.13398927), np.float32(0.15134887), np.float32(0.15137447), np.float32(0.15238118), np.float32(0.15246853), np.float32(0.16406727), np.float32(0.1715086), np.float32(0.15362115), np.float32(0.15249915), np.float32(0.15525287), np.float32(0.16761027), np.float32(0.15749995), np.float32(0.15067652), np.float32(0.15933745), np.float32(0.15211833), np.float32(0.15854144), np.float32(0.15066682), np.float32(0.14637317), np.float32(0.14070909), np.float32(0.13269077), np.float32(0.1346533), np.float32(0.1232717), np.float32(0.13373324), np.float32(0.12458883), np.float32(0.12225212), np.float32(0.11485512), np.float32(0.12716502), np.float32(0.1323024), np.float32(0.122005664), np.float32(0.1305188), np.float32(0.13282979), np.float32(0.143725), np.float32(0.1469261), np.float32(0.14613377), np.float32(0.1432784), np.float32(0.14099172), np.float32(0.14100403), np.float32(0.12834525), np.float32(0.13076526), np.float32(0.14311074), np.float32(0.16283675), np.float32(0.15295874), np.float32(0.14938414), np.float32(0.16262743), np.float32(0.15949975), np.float32(0.16033638), np.float32(0.15669768), np.float32(0.14879766), np.float32(0.1382), np.float32(0.13021946), np.float32(0.1220335), np.float32(0.113259055), np.float32(0.11329852), np.float32(0.10274557), np.float32(0.099385455), np.float32(0.09198625), np.float32(0.085389905), np.float32(0.08493804), np.float32(0.080879584), np.float32(0.07618136), np.float32(0.07381555), np.float32(0.08136045), np.float32(0.082647026), np.float32(0.08164112), np.float32(0.08663162), np.float32(0.09590389), np.float32(0.09786656), np.float32(0.08692716), np.float32(0.083163075), np.float32(0.0807982), np.float32(0.065801844), np.float32(0.058938086), np.float32(0.055473026), np.float32(0.053182736), np.float32(0.042663626), np.float32(0.037470527), np.float32(0.03700193), np.float32(0.03799279), np.float32(0.03172875), np.float32(0.033515945), np.float32(0.031627104), np.float32(0.028284775), np.float32(0.03126736), np.float32(0.031352345), np.float32(0.029324459), np.float32(0.02884949), np.float32(0.030540235), np.float32(0.027146278), np.float32(0.023735376), np.float32(0.022392295), np.float32(0.0242953), np.float32(0.025064833), np.float32(0.026236583), np.float32(0.030821053), np.float32(0.041332256), np.float32(0.05219624), np.float32(0.05390567), np.float32(0.060239736), np.float32(0.063430645), np.float32(0.0629015), np.float32(0.055289786), np.float32(0.053503405), np.float32(0.050188456), np.float32(0.04878174), np.float32(0.052280683), np.float32(0.0530474), np.float32(0.050666668), np.float32(0.057732016), np.float32(0.061043873), np.float32(0.059582386), np.float32(0.07001764), np.float32(0.07891708), np.float32(0.0832223), np.float32(0.08356189), np.float32(0.08663669), np.float32(0.097669), np.float32(0.09115006), np.float32(0.089406185), np.float32(0.09240784), np.float32(0.089097805), np.float32(0.07911274), np.float32(0.07305457), np.float32(0.08352812), np.float32(0.08740811), np.float32(0.08290051), np.float32(0.08562211), np.float32(0.094785616), np.float32(0.09556086), np.float32(0.091382265), np.float32(0.08983105), np.float32(0.08437881), np.float32(0.07519302), np.float32(0.073147506), np.float32(0.07583884), np.float32(0.067027986), np.float32(0.06623752), np.float32(0.073992826), np.float32(0.08328278), np.float32(0.08403503), np.float32(0.08326034), np.float32(0.08999668), np.float32(0.08690173), np.float32(0.08499957), np.float32(0.07885791), np.float32(0.085632116), np.float32(0.09126668), np.float32(0.08996899), np.float32(0.09106793), np.float32(0.09407652), np.float32(0.106606), np.float32(0.10117917), np.float32(0.10044845), np.float32(0.09764412), np.float32(0.09433111), np.float32(0.08836854), np.float32(0.08783996), np.float32(0.09213055), np.float32(0.09150535), np.float32(0.09123431), np.float32(0.088651836), np.float32(0.07851045), np.float32(0.06869013), np.float32(0.064175956), np.float32(0.054747343), np.float32(0.059568137), np.float32(0.065905444), np.float32(0.067818865), np.float32(0.067278706), np.float32(0.090357), np.float32(0.09618389), np.float32(0.08862543), np.float32(0.10573393), np.float32(0.10851911), np.float32(0.10957814), np.float32(0.121588856), np.float32(0.11883699), np.float32(0.12565771), np.float32(0.12988499), np.float32(0.11133277), np.float32(0.114432015), np.float32(0.10883428), np.float32(0.11001097), np.float32(0.09933177), np.float32(0.102915645), np.float32(0.11868956), np.float32(0.119290866), np.float32(0.114817165), np.float32(0.12778443), np.float32(0.11226966), np.float32(0.11590051), np.float32(0.10168237), np.float32(0.09515655), np.float32(0.08703093), np.float32(0.07805982), np.float32(0.07829288), np.float32(0.07359451), np.float32(0.06798467), np.float32(0.06148789), np.float32(0.055790015), np.float32(0.05438674), np.float32(0.052938785), np.float32(0.05589816), np.float32(0.057522424), np.float32(0.06977913), np.float32(0.0841991), np.float32(0.08425195), np.float32(0.10344919), np.float32(0.109912775), np.float32(0.11141589), np.float32(0.09801335), np.float32(0.09964635), np.float32(0.08978111), np.float32(0.09313871), np.float32(0.09090422), np.float32(0.093795516), np.float32(0.08769857), np.float32(0.07948418), np.float32(0.08156616), np.float32(0.08628328), np.float32(0.08918376), np.float32(0.085269995), np.float32(0.095603704), np.float32(0.0974569), np.float32(0.10398601), np.float32(0.10842213), np.float32(0.11128264), np.float32(0.119529784), np.float32(0.11045126), np.float32(0.119480915), np.float32(0.13328753), np.float32(0.14333512), np.float32(0.1516826), np.float32(0.18004978), np.float32(0.22782867), np.float32(0.2703551), np.float32(0.30988893), np.float32(0.3396828), np.float32(0.37499097), np.float32(0.37542456), np.float32(0.35435048), np.float32(0.40129995), np.float32(0.41953546), np.float32(0.44254792), np.float32(0.47177517), np.float32(0.5783743), np.float32(0.58041567), np.float32(0.60519445), np.float32(0.6263053), np.float32(0.64843583), np.float32(0.68327785), np.float32(0.6964455), np.float32(0.74064684), np.float32(0.7191976), np.float32(0.6743828), np.float32(0.6495022), np.float32(0.6420724), np.float32(0.6123237), np.float32(0.5397784), np.float32(0.47180977), np.float32(0.48688892), np.float32(0.51771027), np.float32(0.51862687), np.float32(0.54565126), np.float32(0.5425174), np.float32(0.5340943), np.float32(0.5321982), np.float32(0.550704), np.float32(0.54585814), np.float32(0.5532979), np.float32(0.5322092), np.float32(0.56555414), np.float32(0.56772614), np.float32(0.56921947), np.float32(0.5568515), np.float32(0.57469296), np.float32(0.5783905), np.float32(0.5722898), np.float32(0.57451355), np.float32(0.5770858), np.float32(0.5767742), np.float32(0.5742495), np.float32(0.5760602), np.float32(0.5758525), np.float32(0.57665104), np.float32(0.57823855), np.float32(0.5865415), np.float32(0.57971996), np.float32(0.5753912), np.float32(0.5749709), np.float32(0.5751031), np.float32(0.5702187), np.float32(0.5705722), np.float32(0.57416415), np.float32(0.5781905), np.float32(0.5771387), np.float32(0.57704705), np.float32(0.57574505), np.float32(0.57616276), np.float32(0.58241343), np.float32(0.59303063), np.float32(0.5963743), np.float32(0.5875199), np.float32(0.5840072), np.float32(0.5895502), np.float32(0.59023136), np.float32(0.5811796), np.float32(0.5876687), np.float32(0.58853894), np.float32(0.5834998), np.float32(0.5755727), np.float32(0.57597727), np.float32(0.5771783), np.float32(0.56989664), np.float32(0.57192785), np.float32(0.5768154), np.float32(0.5761896), np.float32(0.58305764), np.float32(0.6004483), np.float32(0.61381716), np.float32(0.62620676), np.float32(0.6349819), np.float32(0.62958515), np.float32(0.63667953), np.float32(0.639051), np.float32(0.6385528), np.float32(0.6515979), np.float32(0.68187255), np.float32(0.7087049), np.float32(0.702237), np.float32(0.72960246), np.float32(0.73902), np.float32(0.76596665), np.float32(0.7924959), np.float32(0.801141), np.float32(0.82074076), np.float32(0.8279304), np.float32(0.85951144), np.float32(0.87582564), np.float32(0.90272254), np.float32(0.9189723), np.float32(0.92380667), np.float32(0.9184833), np.float32(0.9242018), np.float32(0.92935157), np.float32(0.93568176), np.float32(0.9356701), np.float32(0.93650544), np.float32(0.93092203), np.float32(0.92633486), np.float32(0.91072047), np.float32(0.90841675), np.float32(0.8996827), np.float32(0.89776784), np.float32(0.8767952), np.float32(0.8634082), np.float32(0.8525292), np.float32(0.84341556), np.float32(0.843364), np.float32(0.81978697), np.float32(0.79818696), np.float32(0.7672135), np.float32(0.7427297), np.float32(0.70824254), np.float32(0.6827549), np.float32(0.6201347), np.float32(0.5869968), np.float32(0.569192), np.float32(0.52862465), np.float32(0.50675684), np.float32(0.46264455), np.float32(0.44493157), np.float32(0.41551262), np.float32(0.3951745), np.float32(0.37962463), np.float32(0.33216822), np.float32(0.30382702), np.float32(0.31445584), np.float32(0.363277), np.float32(0.37804395), np.float32(0.38725215), np.float32(0.42522174), np.float32(0.47581074), np.float32(0.5269433), np.float32(0.5746886), np.float32(0.57406485), np.float32(0.5741475), np.float32(0.5887722), np.float32(0.59776866), np.float32(0.6170863), np.float32(0.61688906), np.float32(0.60192347), np.float32(0.6600876), np.float32(0.68782157), np.float32(0.7014077), np.float32(0.74284923), np.float32(0.7476178), np.float32(0.75213045), np.float32(0.7322697)], 'STEEMLSDLDWMAERVDLDEFDLEPLIGPDEAQSSPEDLLASLDCSMELDSLPPPAPSTLACPPSAASRNALTLTPTPPSTTSKDPSSITVEDPDSYIDAQDLSSPVLDSPSSPAYTLDLGSEVDVSESEVEQVVSSVVPAVQKVVRSLSPTCLIFVLAPKKEVALSTVSCAPGLIRVCSPQKAGRSRPYPAPAPTAGPASPSGACGKIRPTAKAKGKKLKKMEQNKTAATRYRQKKKLEKEGLLEEHAILERKNVELREKAESMAREIEYLKELMEEVQQTRMKRGLP': [np.float32(0.9016005), np.float32(0.90731627), np.float32(0.9001059), np.float32(0.8955701), np.float32(0.9025437), np.float32(0.90260804), np.float32(0.89854467), np.float32(0.89000154), np.float32(0.88929164), np.float32(0.87985766), np.float32(0.8884828), np.float32(0.88677204), np.float32(0.8947404), np.float32(0.90316665), np.float32(0.9121099), np.float32(0.919055), np.float32(0.921582), np.float32(0.92819583), np.float32(0.9425356), np.float32(0.9561042), np.float32(0.96215403), np.float32(0.9657895), np.float32(0.96860236), np.float32(0.9704188), np.float32(0.96937203), np.float32(0.9711202), np.float32(0.97017133), np.float32(0.9705668), np.float32(0.97200114), np.float32(0.9715028), np.float32(0.97139627), np.float32(0.9721953), np.float32(0.97280836), np.float32(0.973343), np.float32(0.97439176), np.float32(0.9754499), np.float32(0.9752739), np.float32(0.9762991), np.float32(0.97652787), np.float32(0.976274), np.float32(0.9770742), np.float32(0.9773755), np.float32(0.9762999), np.float32(0.97529817), np.float32(0.97527754), np.float32(0.97431314), np.float32(0.97563475), np.float32(0.97670877), np.float32(0.9777996), np.float32(0.9783427), np.float32(0.9789819), np.float32(0.97965175), np.float32(0.98003584), np.float32(0.9806835), np.float32(0.98096967), np.float32(0.9817277), np.float32(0.98194927), np.float32(0.9824938), np.float32(0.9836268), np.float32(0.98363435), np.float32(0.98437285), np.float32(0.98363864), np.float32(0.98422974), np.float32(0.9838651), np.float32(0.9835355), np.float32(0.98321354), np.float32(0.9828655), np.float32(0.983145), np.float32(0.9828759), np.float32(0.98325056), np.float32(0.9827679), np.float32(0.9825981), np.float32(0.98274314), np.float32(0.98260146), np.float32(0.9825289), np.float32(0.9821284), np.float32(0.98144126), np.float32(0.9813494), np.float32(0.9809341), np.float32(0.9809512), np.float32(0.9810144), np.float32(0.9800388), np.float32(0.97986114), np.float32(0.9800029), np.float32(0.9788811), np.float32(0.9792698), np.float32(0.97926337), np.float32(0.9791139), np.float32(0.97868973), np.float32(0.9782111), np.float32(0.9787434), np.float32(0.9788448), np.float32(0.9779985), np.float32(0.97798824), np.float32(0.97764057), np.float32(0.9780017), np.float32(0.977409), np.float32(0.9777951), np.float32(0.9776254), np.float32(0.97727954), np.float32(0.97741777), np.float32(0.97636706), np.float32(0.97609997), np.float32(0.97587085), np.float32(0.974294), np.float32(0.97263485), np.float32(0.97299767), np.float32(0.9705889), np.float32(0.97058916), np.float32(0.9702799), np.float32(0.9650654), np.float32(0.9676405), np.float32(0.9672166), np.float32(0.9680215), np.float32(0.9626604), np.float32(0.94895345), np.float32(0.952965), np.float32(0.95427936), np.float32(0.95035505), np.float32(0.94234073), np.float32(0.94002646), np.float32(0.935586), np.float32(0.9263057), np.float32(0.9136782), np.float32(0.90508944), np.float32(0.89398605), np.float32(0.8710853), np.float32(0.8915089), np.float32(0.89002043), np.float32(0.86070806), np.float32(0.81752616), np.float32(0.7744084), np.float32(0.7143605), np.float32(0.61241245), np.float32(0.49264973), np.float32(0.53539836), np.float32(0.5979078), np.float32(0.5266155), np.float32(0.58855826), np.float32(0.6028818), np.float32(0.55948067), np.float32(0.5362158), np.float32(0.37040263), np.float32(0.3112729), np.float32(0.25118005), np.float32(0.20252742), np.float32(0.1983683), np.float32(0.18714683), np.float32(0.18042663), np.float32(0.20761082), np.float32(0.26458737), np.float32(0.24812718), np.float32(0.18996021), np.float32(0.2448611), np.float32(0.20430835), np.float32(0.21634465), np.float32(0.2052619), np.float32(0.291112), np.float32(0.25346932), np.float32(0.23172313), np.float32(0.24233001), np.float32(0.22094455), np.float32(0.19871017), np.float32(0.20660281), np.float32(0.26335528), np.float32(0.23407616), np.float32(0.35204285), np.float32(0.3187454), np.float32(0.2761059), np.float32(0.32954413), np.float32(0.38042194), np.float32(0.43483904), np.float32(0.47123092), np.float32(0.49216536), np.float32(0.51853997), np.float32(0.5912855), np.float32(0.54401964), np.float32(0.61974365), np.float32(0.6192723), np.float32(0.6893437), np.float32(0.6784525), np.float32(0.711314), np.float32(0.7345316), np.float32(0.7954988), np.float32(0.8785685), np.float32(0.9327823), np.float32(0.9418479), np.float32(0.9513235), np.float32(0.95943075), np.float32(0.96589935), np.float32(0.970709), np.float32(0.97450554), np.float32(0.97963136), np.float32(0.98138106), np.float32(0.9823613), np.float32(0.98270506), np.float32(0.9828925), np.float32(0.9840776), np.float32(0.98498964), np.float32(0.9849166), np.float32(0.9842365), np.float32(0.9841479), np.float32(0.98360205), np.float32(0.9835843), np.float32(0.98370093), np.float32(0.98345506), np.float32(0.9823874), np.float32(0.9803694), np.float32(0.97957957), np.float32(0.9787257), np.float32(0.97837573), np.float32(0.97609806), np.float32(0.9738017), np.float32(0.97195214), np.float32(0.96366185), np.float32(0.95883), np.float32(0.9476881), np.float32(0.9295512), np.float32(0.9079654), np.float32(0.88688415), np.float32(0.86207986), np.float32(0.8343369), np.float32(0.82478803), np.float32(0.792593), np.float32(0.7910564), np.float32(0.784105), np.float32(0.7753651), np.float32(0.7763333), np.float32(0.755712), np.float32(0.7520478), np.float32(0.74512196), np.float32(0.72743237), np.float32(0.7133036), np.float32(0.7007122), np.float32(0.68965733), np.float32(0.6826135), np.float32(0.66559553), np.float32(0.6623725), np.float32(0.6583219), np.float32(0.65428525), np.float32(0.650061), np.float32(0.64405185), np.float32(0.63840294), np.float32(0.6351856), np.float32(0.6338544), np.float32(0.6345443), np.float32(0.6262609), np.float32(0.6155668), np.float32(0.6118989), np.float32(0.60153514), np.float32(0.5938175), np.float32(0.59150314), np.float32(0.5870005), np.float32(0.5843167), np.float32(0.58291584), np.float32(0.5857776), np.float32(0.5891694), np.float32(0.5834559), np.float32(0.58568674), np.float32(0.5798418), np.float32(0.5762195), np.float32(0.57352877), np.float32(0.5742758), np.float32(0.57633066), np.float32(0.5735151), np.float32(0.57030934), np.float32(0.5740489), np.float32(0.57675874), np.float32(0.59062266), np.float32(0.5932759), np.float32(0.61083984), np.float32(0.621577), np.float32(0.6270093), np.float32(0.6408959), np.float32(0.6572072), np.float32(0.6641248), np.float32(0.67428964), np.float32(0.6848902), np.float32(0.6918523), np.float32(0.696389), np.float32(0.7012813), np.float32(0.7061953), np.float32(0.70905745), np.float32(0.7192166), np.float32(0.7366437), np.float32(0.7467671), np.float32(0.75111246), np.float32(0.7812268), np.float32(0.79039174)], 'MGGCFSKPKPVELKIEVVLPEKERGKDELSASGKGSPRAYQGNGTACHFHAEERLPAPHSYPVPQDCVEAAVCHVKDLENGQMREVELGWGKVLLVKDGGEFHTLGHKCPHYGAPLVKGVLSRGRVRCPWHGACFNVSTGDLEDFPGLDSLHKFQVKIEKEKVYVRASKQALQLQRRTKVMAKCISPSAGHSGSTNVLIVGAGAAGLVCAETLRQEGFSDRIVLCTLDRHLPYDRPKLSKSLDAQSDQLALRPKEFFRAYGIEVLTEAQVVTVDVRNKKVVFKDGFKLEYSKLLLAPGSSPKTLSCKGKEVENVFTIRTPEDANRVVRLARGRNAVIVGAGFLGMEVAAYLTEKAHSVSVVELEETPFRRFLGERVGRALMKMFENNRVKFYMQTEVSELRAQEGKLKEVVLKSSKVVRADVCVVGIGAVPATGFLRQSGIGLDSRGFIPVNKMMQTNVPGVFAAGDAVTFPLAWRNNRKVNIPHWQMAHAQGRVAAQNMLAQEAEINTVPYLWTAMFGKSLRYAGYGEGFDDVIIQGDLEELKFVAFYTKGDEVIAVASMNYDPIVSKVAEVLASGRAIRKREVDVEYLTLNFGPFETVHRWRRLPPCDEFVGARRSKHTVVAYKDAIYVFGGDNGKTMLNDLLRFDVKDCSWCRAFTTGTPPAPRYHHSAVVYGSSMFVFGGYTGDIYSNSNLKNKNDLFEYKFATGQWTEWRIEGRLPVARSAHGATVYSDKLWIFAGYDGNARLNDMWTIGLQDRELTCWEEVAQSGEIPPSCCNFPVAVCRDKMFVFSGQSGAKITNNLFQFEFKDKMWTRIPTEHLLRGSPPPPQRRYGHTMVAFDRHLYVFGGAADNTLPNELHCYDVDFQTWEVVQPSSDSEVGGAEVPERASTSEEAPSLTSEERAGFKKSRDVFGLDFGSTSAKQPTQPASELPSGRLFHAAAVISDAMYIFGGTVDNNIRSGEMYRFQVCGGELVEECLLFSCYPKCTLHEDYGRLWESRQFCDVEFVLGEKEECVQGHVAIVTARSRWLCRKIVQARDRLAQKLEEEAAPAPREASGAAVSGTRPPLLRVAIREAEARPFEVLMQFLYTDKIKYPRKGHVEDVLLIMDVYKLALSFQLCRLEQLCRQYIEASVDLQNVLVVCESAARLQLGQLKEHCLNFVVKESHFNQVIMMKEFERLSSPLIVEIVRRKQQPPPRTHSDQPVDIGTSLIQDMKAYLEGAGSEFCDITLLLDGHPRPAHKAILAARSSYFEAMFRSFMPEDGQVNISIGEMVPSRQAFQSMLRYIYYGEVNMPPEDSLWQGSVSSQKGWVVPDPHSYGMGSVIALVTGEPTDVALLLMVHFSRVRCYLFAAPYYYGFYNNRLQAYCKQNLEMNVTVQNVLQILEAADKTQALDMKRHCLHIIVHQFTKVSKLPTLRLLSQQLLLDIIDSLASHISDKQCAELGADI': [np.float32(0.9547918), np.float32(0.9493099), np.float32(0.93100435), np.float32(0.9313901), np.float32(0.8891923), np.float32(0.8512921), np.float32(0.86452866), np.float32(0.84944206), np.float32(0.7871802), np.float32(0.7945892), np.float32(0.8243639), np.float32(0.80964243), np.float32(0.83012563), np.float32(0.7700468), np.float32(0.73604673), np.float32(0.7001872), np.float32(0.75727534), np.float32(0.77979153), np.float32(0.84119636), np.float32(0.8537885), np.float32(0.85239905), np.float32(0.85273236), np.float32(0.8557071), np.float32(0.89646363), np.float32(0.9036887), np.float32(0.92149484), np.float32(0.926759), np.float32(0.932117), np.float32(0.936405), np.float32(0.94936424), np.float32(0.9506929), np.float32(0.95220196), np.float32(0.9537124), np.float32(0.9525351), np.float32(0.9482269), np.float32(0.9360004), np.float32(0.91891474), np.float32(0.91354465), np.float32(0.8960485), np.float32(0.89465976), np.float32(0.8957508), np.float32(0.8713328), np.float32(0.8493173), np.float32(0.8049723), np.float32(0.7810619), np.float32(0.77048385), np.float32(0.71698266), np.float32(0.74795276), np.float32(0.80588156), np.float32(0.7871763), np.float32(0.76020014), np.float32(0.72856754), np.float32(0.672568), np.float32(0.6837786), np.float32(0.65693873), np.float32(0.611951), np.float32(0.5651817), np.float32(0.5510893), np.float32(0.5357974), np.float32(0.5194705), np.float32(0.50081), np.float32(0.45495197), np.float32(0.42678502), np.float32(0.38238928), np.float32(0.36862698), np.float32(0.33539465), np.float32(0.30684114), np.float32(0.32358903), np.float32(0.34291428), np.float32(0.3352703), np.float32(0.39110932), np.float32(0.2988016), np.float32(0.26885208), np.float32(0.28963533), np.float32(0.23780178), np.float32(0.2584137), np.float32(0.23992546), np.float32(0.24317518), np.float32(0.21124665), np.float32(0.19765368), np.float32(0.22576115), np.float32(0.18034944), np.float32(0.16408323), np.float32(0.16485618), np.float32(0.13380657), np.float32(0.15976399), np.float32(0.16316307), np.float32(0.17070219), np.float32(0.17282446), np.float32(0.16668713), np.float32(0.167647), np.float32(0.1597295), np.float32(0.12106105), np.float32(0.12807818), np.float32(0.11252455), np.float32(0.11984846), np.float32(0.1222507), np.float32(0.09175758), np.float32(0.08437783), np.float32(0.08171909), np.float32(0.074956864), np.float32(0.07550718), np.float32(0.065506294), np.float32(0.06753962), np.float32(0.06540899), np.float32(0.07225497), np.float32(0.09397525), np.float32(0.11681388), np.float32(0.10384522), np.float32(0.103570096), np.float32(0.115505144), np.float32(0.12141718), np.float32(0.12946753), np.float32(0.12966801), np.float32(0.13699332), np.float32(0.14726883), np.float32(0.14401595), np.float32(0.15353176), np.float32(0.15063937), np.float32(0.15321338), np.float32(0.14722338), np.float32(0.16631417), np.float32(0.1462831), np.float32(0.12860218), np.float32(0.124304965), np.float32(0.10718747), np.float32(0.1251702), np.float32(0.1349579), np.float32(0.13308688), np.float32(0.14919229), np.float32(0.13981862), np.float32(0.1550102), np.float32(0.16630928), np.float32(0.17383525), np.float32(0.17962371), np.float32(0.15987279), np.float32(0.15669276), np.float32(0.13701564), np.float32(0.12395234), np.float32(0.113254726), np.float32(0.11259538), np.float32(0.10932813), np.float32(0.09994933), np.float32(0.09274707), np.float32(0.090437576), np.float32(0.09588322), np.float32(0.08165578), np.float32(0.0976894), np.float32(0.114011966), np.float32(0.12960711), np.float32(0.13379829), np.float32(0.13820341), np.float32(0.12923715), np.float32(0.12689883), np.float32(0.14012343), np.float32(0.12931864), np.float32(0.12334087), np.float32(0.13029395), np.float32(0.13788266), np.float32(0.13488227), np.float32(0.12740093), np.float32(0.12845999), np.float32(0.12025023), np.float32(0.13409932), np.float32(0.13925298), np.float32(0.14100339), np.float32(0.14571942), np.float32(0.1669464), np.float32(0.17906801), np.float32(0.17247817), np.float32(0.1824453), np.float32(0.17985451), np.float32(0.15108632), np.float32(0.1553425), np.float32(0.14548524), np.float32(0.17349494), np.float32(0.18656598), np.float32(0.19901991), np.float32(0.20809077), np.float32(0.22898932), np.float32(0.22761893), np.float32(0.21561232), np.float32(0.2184319), np.float32(0.20679799), np.float32(0.1834558), np.float32(0.16345973), np.float32(0.14790447), np.float32(0.12863018), np.float32(0.09799243), np.float32(0.080363564), np.float32(0.072580196), np.float32(0.05635462), np.float32(0.059946623), np.float32(0.058242705), np.float32(0.050230864), np.float32(0.041757174), np.float32(0.04157458), np.float32(0.03576576), np.float32(0.032133643), np.float32(0.02809411), np.float32(0.02380199), np.float32(0.021392155), np.float32(0.020957695), np.float32(0.022841753), np.float32(0.022154478), np.float32(0.023385953), np.float32(0.02237011), np.float32(0.024673391), np.float32(0.025323506), np.float32(0.0305887), np.float32(0.031759817), np.float32(0.031509936), np.float32(0.032033145), np.float32(0.030586177), np.float32(0.028993018), np.float32(0.027803794), np.float32(0.027882222), np.float32(0.031975146), np.float32(0.037695337), np.float32(0.036121346), np.float32(0.041919358), np.float32(0.049617708), np.float32(0.060034167), np.float32(0.06489641), np.float32(0.07654492), np.float32(0.08893745), np.float32(0.08445805), np.float32(0.08105036), np.float32(0.08173804), np.float32(0.08465979), np.float32(0.08137494), np.float32(0.08315722), np.float32(0.085778356), np.float32(0.09147263), np.float32(0.10464715), np.float32(0.12524754), np.float32(0.14286561), np.float32(0.14785694), np.float32(0.14975801), np.float32(0.15071021), np.float32(0.14676702), np.float32(0.14012854), np.float32(0.1379777), np.float32(0.13663235), np.float32(0.13859922), np.float32(0.1383691), np.float32(0.13754344), np.float32(0.13963228), np.float32(0.13182755), np.float32(0.112722605), np.float32(0.109925434), np.float32(0.112368174), np.float32(0.09922992), np.float32(0.092727184), np.float32(0.09380737), np.float32(0.09360615), np.float32(0.084472835), np.float32(0.07834718), np.float32(0.075299375), np.float32(0.06698616), np.float32(0.060862377), np.float32(0.05728988), np.float32(0.057374254), np.float32(0.057006147), np.float32(0.06070347), np.float32(0.06441472), np.float32(0.06221439), np.float32(0.06345901), np.float32(0.063569024), np.float32(0.063546054), np.float32(0.060398664), np.float32(0.06491436), np.float32(0.07186188), np.float32(0.07758047), np.float32(0.07653444), np.float32(0.07686579), np.float32(0.077372774), np.float32(0.08524339), np.float32(0.08153097), np.float32(0.073940046), np.float32(0.07609434), np.float32(0.07224385), np.float32(0.07129272), np.float32(0.075070135), np.float32(0.0742583), np.float32(0.082857855), np.float32(0.09059257), np.float32(0.09856721), np.float32(0.094744876), np.float32(0.09574866), np.float32(0.098701514), np.float32(0.09298242), np.float32(0.09546686), np.float32(0.10833311), np.float32(0.11272846), np.float32(0.11168934), np.float32(0.11764102), np.float32(0.12616254), np.float32(0.13619211), np.float32(0.12297882), np.float32(0.13080391), np.float32(0.12620929), np.float32(0.123123), np.float32(0.1234075), np.float32(0.12034408), np.float32(0.11160402), np.float32(0.12083632), np.float32(0.12783258), np.float32(0.14013542), np.float32(0.1458092), np.float32(0.1460505), np.float32(0.1310585), np.float32(0.13404916), np.float32(0.11820198), np.float32(0.101946846), np.float32(0.090508066), np.float32(0.095870234), np.float32(0.08616368), np.float32(0.08322167), np.float32(0.07829831), np.float32(0.0779099), np.float32(0.073432244), np.float32(0.07096598), np.float32(0.06616902), np.float32(0.059853222), np.float32(0.053474713), np.float32(0.050578598), np.float32(0.05333784), np.float32(0.046927422), np.float32(0.048443884), np.float32(0.041665383), np.float32(0.04127532), np.float32(0.03394395), np.float32(0.028680963), np.float32(0.026567983), np.float32(0.022681858), np.float32(0.017382756), np.float32(0.016267065), np.float32(0.016093032), np.float32(0.015452167), np.float32(0.014331897), np.float32(0.015758218), np.float32(0.0187393), np.float32(0.017806225), np.float32(0.016749186), np.float32(0.018250795), np.float32(0.016960638), np.float32(0.021159504), np.float32(0.023309488), np.float32(0.024550263), np.float32(0.028452162), np.float32(0.029209651), np.float32(0.034110513), np.float32(0.04213908), np.float32(0.04895578), np.float32(0.053180657), np.float32(0.056794304), np.float32(0.05732094), np.float32(0.06624392), np.float32(0.074304596), np.float32(0.08008328), np.float32(0.077665105), np.float32(0.088816956), np.float32(0.10292172), np.float32(0.10194964), np.float32(0.08329067), np.float32(0.081849486), np.float32(0.077951625), np.float32(0.06738522), np.float32(0.06107606), np.float32(0.07002866), np.float32(0.066451244), np.float32(0.063394286), np.float32(0.07468322), np.float32(0.08394656), np.float32(0.09257151), np.float32(0.09579087), np.float32(0.08137569), np.float32(0.08282186), np.float32(0.076171674), np.float32(0.07607424), np.float32(0.073955536), np.float32(0.06867119), np.float32(0.0715519), np.float32(0.080237195), np.float32(0.076267295), np.float32(0.07584169), np.float32(0.07139441), np.float32(0.07741016), np.float32(0.08168162), np.float32(0.07919558), np.float32(0.09096843), np.float32(0.11315784), np.float32(0.12281542), np.float32(0.117413916), np.float32(0.11726412), np.float32(0.124060735), np.float32(0.13161965), np.float32(0.111968435), np.float32(0.103131905), np.float32(0.10485773), np.float32(0.12482504), np.float32(0.121630214), np.float32(0.12784278), np.float32(0.15273042), np.float32(0.15885593), np.float32(0.14957002), np.float32(0.1595553), np.float32(0.14814454), np.float32(0.15454334), np.float32(0.1323167), np.float32(0.11111172), np.float32(0.10132562), np.float32(0.088917494), np.float32(0.07864131), np.float32(0.06203725), np.float32(0.04637153), np.float32(0.041876357), np.float32(0.03198543), np.float32(0.03331297), np.float32(0.031769555), np.float32(0.027675588), np.float32(0.028564403), np.float32(0.028091338), np.float32(0.027481299), np.float32(0.0258405), np.float32(0.025765095), np.float32(0.024129562), np.float32(0.021191012), np.float32(0.020938365), np.float32(0.020832008), np.float32(0.020325555), np.float32(0.019956073), np.float32(0.020693628), np.float32(0.027249023), np.float32(0.02819813), np.float32(0.029073058), np.float32(0.030350804), np.float32(0.03412158), np.float32(0.03876555), np.float32(0.042983737), np.float32(0.054789346), np.float32(0.06231709), np.float32(0.06087309), np.float32(0.061776638), np.float32(0.06699452), np.float32(0.071511135), np.float32(0.06951377), np.float32(0.078552894), np.float32(0.0750393), np.float32(0.06398105), np.float32(0.05623861), np.float32(0.05363228), np.float32(0.053251434), np.float32(0.05143647), np.float32(0.05432828), np.float32(0.048220597), np.float32(0.042101532), np.float32(0.036228187), np.float32(0.036431186), np.float32(0.03760943), np.float32(0.038421877), np.float32(0.039238162), np.float32(0.042491578), np.float32(0.045255587), np.float32(0.04241991), np.float32(0.048716586), np.float32(0.05075748), np.float32(0.05247223), np.float32(0.04611654), np.float32(0.04576712), np.float32(0.045166694), np.float32(0.04238408), np.float32(0.04118787), np.float32(0.037777357), np.float32(0.0428163), np.float32(0.043697435), np.float32(0.03935382), np.float32(0.03561983), np.float32(0.0348841), np.float32(0.03989869), np.float32(0.041108705), np.float32(0.042818967), np.float32(0.04942788), np.float32(0.047311068), np.float32(0.05295227), np.float32(0.061741024), np.float32(0.067374624), np.float32(0.062852755), np.float32(0.055626217), np.float32(0.053428065), np.float32(0.052004196), np.float32(0.050850723), np.float32(0.051716007), np.float32(0.055790793), np.float32(0.05979453), np.float32(0.06325703), np.float32(0.061954137), np.float32(0.061496727), np.float32(0.05802444), np.float32(0.058636244), np.float32(0.054410048), np.float32(0.047597587), np.float32(0.04197698), np.float32(0.04006209), np.float32(0.037106883), np.float32(0.031459473), np.float32(0.031497017), np.float32(0.03286724), np.float32(0.034309372), np.float32(0.032323692), np.float32(0.03218781), np.float32(0.031776596), np.float32(0.031745266), np.float32(0.031909082), np.float32(0.028872525), np.float32(0.028347265), np.float32(0.031968527), np.float32(0.030182844), np.float32(0.030258698), np.float32(0.029027704), np.float32(0.028628686), np.float32(0.030540826), np.float32(0.02991727), np.float32(0.029223165), np.float32(0.03375666), np.float32(0.03830934), np.float32(0.043854475), np.float32(0.044875477), np.float32(0.050958343), np.float32(0.056999244), np.float32(0.056031868), np.float32(0.05209179), np.float32(0.050773278), np.float32(0.051409837), np.float32(0.046095356), np.float32(0.043478943), np.float32(0.041921925), np.float32(0.041883875), np.float32(0.049112905), np.float32(0.046417456), np.float32(0.04335246), np.float32(0.041981794), np.float32(0.039438646), np.float32(0.033314418), np.float32(0.031019052), np.float32(0.03015239), np.float32(0.028366491), np.float32(0.03023526), np.float32(0.028533332), np.float32(0.028995622), np.float32(0.025540605), np.float32(0.02750477), np.float32(0.027782504), np.float32(0.02498251), np.float32(0.026981065), np.float32(0.026680682), np.float32(0.026517069), np.float32(0.024816934), np.float32(0.024888791), np.float32(0.02815227), np.float32(0.025796546), np.float32(0.022302749), np.float32(0.02177119), np.float32(0.022301782), np.float32(0.023908447), np.float32(0.028050508), np.float32(0.033345737), np.float32(0.035886645), np.float32(0.042482413), np.float32(0.054046247), np.float32(0.06344047), np.float32(0.07699509), np.float32(0.079719685), np.float32(0.08232054), np.float32(0.081684195), np.float32(0.07965989), np.float32(0.07668664), np.float32(0.07305429), np.float32(0.07221493), np.float32(0.05817167), np.float32(0.056094732), np.float32(0.063135944), np.float32(0.06379375), np.float32(0.06635622), np.float32(0.07166166), np.float32(0.07648146), np.float32(0.075173564), np.float32(0.06878905), np.float32(0.06637681), np.float32(0.06477774), np.float32(0.059782755), np.float32(0.062858455), np.float32(0.05856648), np.float32(0.053591225), np.float32(0.051416103), np.float32(0.048615336), np.float32(0.050775852), np.float32(0.053224478), np.float32(0.05809828), np.float32(0.056356497), np.float32(0.059061494), np.float32(0.062873244), np.float32(0.06572786), np.float32(0.078962654), np.float32(0.08158624), np.float32(0.08880023), np.float32(0.09942887), np.float32(0.10399921), np.float32(0.10383275), np.float32(0.09955779), np.float32(0.09687567), np.float32(0.09346648), np.float32(0.09291566), np.float32(0.087774016), np.float32(0.087812096), np.float32(0.074158736), np.float32(0.058450654), np.float32(0.055975832), np.float32(0.04624155), np.float32(0.03760898), np.float32(0.036736976), np.float32(0.032706246), np.float32(0.036036953), np.float32(0.037586138), np.float32(0.037856005), np.float32(0.04066641), np.float32(0.04060802), np.float32(0.032354407), np.float32(0.028851442), np.float32(0.0280127), np.float32(0.024433384), np.float32(0.023233645), np.float32(0.022875292), np.float32(0.024751656), np.float32(0.025828918), np.float32(0.02771957), np.float32(0.028133405), np.float32(0.029714588), np.float32(0.030431023), np.float32(0.032975074), np.float32(0.03738378), np.float32(0.04272803), np.float32(0.046360876), np.float32(0.054449055), np.float32(0.055826336), np.float32(0.056407794), np.float32(0.053932477), np.float32(0.054737154), np.float32(0.056005064), np.float32(0.059615877), np.float32(0.06390367), np.float32(0.07037004), np.float32(0.06863219), np.float32(0.06862194), np.float32(0.07283353), np.float32(0.07135031), np.float32(0.07614198), np.float32(0.06656268), np.float32(0.069351144), np.float32(0.06348762), np.float32(0.058794472), np.float32(0.048070285), np.float32(0.03963124), np.float32(0.0447879), np.float32(0.04474827), np.float32(0.0446462), np.float32(0.040944166), np.float32(0.036224734), np.float32(0.033781342), np.float32(0.03341997), np.float32(0.028941445), np.float32(0.0248449), np.float32(0.022067161), np.float32(0.019420378), np.float32(0.01774972), np.float32(0.016646827), np.float32(0.015577372), np.float32(0.014857275), np.float32(0.013735859), np.float32(0.014025014), np.float32(0.014606175), np.float32(0.01757051), np.float32(0.018053936), np.float32(0.021304714), np.float32(0.02815651), np.float32(0.032908667), np.float32(0.039023224), np.float32(0.041587338), np.float32(0.04200163), np.float32(0.03993588), np.float32(0.042626813), np.float32(0.046256028), np.float32(0.05068485), np.float32(0.0477449), np.float32(0.060142394), np.float32(0.07225509), np.float32(0.07542592), np.float32(0.08599138), np.float32(0.07865242), np.float32(0.07761535), np.float32(0.08582126), np.float32(0.079845116), np.float32(0.082419835), np.float32(0.07699045), np.float32(0.072693676), np.float32(0.06821665), np.float32(0.07097887), np.float32(0.061994515), np.float32(0.057357877), np.float32(0.052068837), np.float32(0.045707848), np.float32(0.047240805), np.float32(0.048080947), np.float32(0.048559435), np.float32(0.051839042), np.float32(0.055483706), np.float32(0.056282863), np.float32(0.064100966), np.float32(0.061541207), np.float32(0.059180643), np.float32(0.05671821), np.float32(0.05413636), np.float32(0.054857146), np.float32(0.049445603), np.float32(0.043195736), np.float32(0.040775187), np.float32(0.035102554), np.float32(0.032566562), np.float32(0.026290506), np.float32(0.02431307), np.float32(0.025791818), np.float32(0.032886587), np.float32(0.03446841), np.float32(0.035098277), np.float32(0.039822035), np.float32(0.03581159), np.float32(0.03405129), np.float32(0.03636504), np.float32(0.03361858), np.float32(0.02941601), np.float32(0.029743101), np.float32(0.029876588), np.float32(0.030641738), np.float32(0.029559601), np.float32(0.03244764), np.float32(0.033410106), np.float32(0.036884904), np.float32(0.045487925), np.float32(0.049345843), np.float32(0.05555997), np.float32(0.056422353), np.float32(0.05625003), np.float32(0.06133045), np.float32(0.067446716), np.float32(0.06252694), np.float32(0.0614895), np.float32(0.06531494), np.float32(0.06809639), np.float32(0.07145181), np.float32(0.08265272), np.float32(0.0790048), np.float32(0.07724973), np.float32(0.08767825), np.float32(0.09416888), np.float32(0.09378956), np.float32(0.091516316), np.float32(0.09921191), np.float32(0.09590883), np.float32(0.08960407), np.float32(0.078494), np.float32(0.064872295), np.float32(0.05525252), np.float32(0.055417664), np.float32(0.054509446), np.float32(0.06173254), np.float32(0.06525945), np.float32(0.05840176), np.float32(0.05213513), np.float32(0.05098377), np.float32(0.047962666), np.float32(0.03951922), np.float32(0.04121328), np.float32(0.041163184), np.float32(0.03763507), np.float32(0.04076897), np.float32(0.038955357), np.float32(0.041109644), np.float32(0.035641626), np.float32(0.037489146), np.float32(0.041088242), np.float32(0.03763006), np.float32(0.04052441), np.float32(0.039882522), np.float32(0.04140751), np.float32(0.041037742), np.float32(0.044397272), np.float32(0.045970026), np.float32(0.04738085), np.float32(0.04964295), np.float32(0.05259634), np.float32(0.059164822), np.float32(0.06635434), np.float32(0.073675916), np.float32(0.093921416), np.float32(0.09085362), np.float32(0.095529936), np.float32(0.08950719), np.float32(0.090695724), np.float32(0.08692718), np.float32(0.08072422), np.float32(0.078321144), np.float32(0.0860916), np.float32(0.08593841), np.float32(0.09155326), np.float32(0.09431864), np.float32(0.10397279), np.float32(0.11380088), np.float32(0.12537654), np.float32(0.14607155), np.float32(0.15556675), np.float32(0.18003857), np.float32(0.17191172), np.float32(0.15931733), np.float32(0.1453326), np.float32(0.14431365), np.float32(0.14123693), np.float32(0.12503174), np.float32(0.102040745), np.float32(0.100410044), np.float32(0.099546485), np.float32(0.096607536), np.float32(0.08850057), np.float32(0.085186906), np.float32(0.080639474), np.float32(0.08093615), np.float32(0.06672753), np.float32(0.056190368), np.float32(0.047574062), np.float32(0.041884366), np.float32(0.044246595), np.float32(0.047806073), np.float32(0.055524666), np.float32(0.049472652), np.float32(0.052061234), np.float32(0.044625826), np.float32(0.05464324), np.float32(0.05700223), np.float32(0.06111962), np.float32(0.061387148), np.float32(0.06044899), np.float32(0.058996323), np.float32(0.065577716), np.float32(0.07178091), np.float32(0.07605128), np.float32(0.06966779), np.float32(0.08147449), np.float32(0.084408104), np.float32(0.09374639), np.float32(0.11589825), np.float32(0.1183316), np.float32(0.14777118), np.float32(0.16346735), np.float32(0.17294139), np.float32(0.21881492), np.float32(0.24514253), np.float32(0.24744973), np.float32(0.25953805), np.float32(0.30096835), np.float32(0.32875952), np.float32(0.3382106), np.float32(0.3612535), np.float32(0.41309363), np.float32(0.47684696), np.float32(0.53910184), np.float32(0.6203099), np.float32(0.70951164), np.float32(0.79319453), np.float32(0.83124375), np.float32(0.8885956), np.float32(0.90401125), np.float32(0.92478293), np.float32(0.9486871), np.float32(0.9543042), np.float32(0.9635921), np.float32(0.96876234), np.float32(0.97246325), np.float32(0.9754714), np.float32(0.9783478), np.float32(0.98020387), np.float32(0.9812066), np.float32(0.98245335), np.float32(0.98236), np.float32(0.98175174), np.float32(0.98171747), np.float32(0.9813881), np.float32(0.98111755), np.float32(0.9802579), np.float32(0.9771419), np.float32(0.97373194), np.float32(0.97126454), np.float32(0.9655944), np.float32(0.9583067), np.float32(0.95762706), np.float32(0.94992036), np.float32(0.94240534), np.float32(0.9404554), np.float32(0.9446688), np.float32(0.9442164), np.float32(0.94869715), np.float32(0.9423455), np.float32(0.9437852), np.float32(0.95219344), np.float32(0.9466504), np.float32(0.9424059), np.float32(0.9425862), np.float32(0.94071937), np.float32(0.93539923), np.float32(0.9311819), np.float32(0.9308127), np.float32(0.92647475), np.float32(0.91688424), np.float32(0.9218288), np.float32(0.9252298), np.float32(0.8897824), np.float32(0.89004564), np.float32(0.84682953), np.float32(0.81921816), np.float32(0.8184806), np.float32(0.7571844), np.float32(0.72409934), np.float32(0.67462003), np.float32(0.6110221), np.float32(0.5555697), np.float32(0.5586717), np.float32(0.5309092), np.float32(0.52888656), np.float32(0.46523947), np.float32(0.42192858), np.float32(0.40221232), np.float32(0.40263256), np.float32(0.35127345), np.float32(0.2866888), np.float32(0.24473125), np.float32(0.21097802), np.float32(0.2134108), np.float32(0.21303043), np.float32(0.22972289), np.float32(0.15789638), np.float32(0.16268626), np.float32(0.1473286), np.float32(0.13761716), np.float32(0.13363153), np.float32(0.1341702), np.float32(0.15172482), np.float32(0.14447789), np.float32(0.11598086), np.float32(0.09595459), np.float32(0.0801769), np.float32(0.070897244), np.float32(0.07267526), np.float32(0.078377716), np.float32(0.083707176), np.float32(0.086337715), np.float32(0.087894075), np.float32(0.08381514), np.float32(0.09818863), np.float32(0.08602235), np.float32(0.09455804), np.float32(0.08904409), np.float32(0.08590066), np.float32(0.08426537), np.float32(0.075849004), np.float32(0.065645434), np.float32(0.06674338), np.float32(0.07109495), np.float32(0.06683666), np.float32(0.07933853), np.float32(0.08080987), np.float32(0.091468096), np.float32(0.12414161), np.float32(0.12738603), np.float32(0.1268789), np.float32(0.106304966), np.float32(0.10182736), np.float32(0.095000036), np.float32(0.0896089), np.float32(0.10348088), np.float32(0.10202281), np.float32(0.10049995), np.float32(0.10251342), np.float32(0.11221099), np.float32(0.12152226), np.float32(0.11813977), np.float32(0.11924067), np.float32(0.13698852), np.float32(0.13972373), np.float32(0.14164893), np.float32(0.15972073), np.float32(0.15686138), np.float32(0.083338864), np.float32(0.09675633), np.float32(0.111496836), np.float32(0.118945725), np.float32(0.11140356), np.float32(0.10616441), np.float32(0.12501483), np.float32(0.12185852), np.float32(0.119136006), np.float32(0.11535128), np.float32(0.11251779), np.float32(0.0990243), np.float32(0.10461832), np.float32(0.1011421), np.float32(0.097275004), np.float32(0.09825309), np.float32(0.09709725), np.float32(0.10113905), np.float32(0.09955922), np.float32(0.08866834), np.float32(0.08534286), np.float32(0.08509013), np.float32(0.08332082), np.float32(0.07422054), np.float32(0.066879936), np.float32(0.0677845), np.float32(0.060786042), np.float32(0.056076378), np.float32(0.06034648), np.float32(0.061998982), np.float32(0.060904805), np.float32(0.062278464), np.float32(0.069672324), np.float32(0.074908376), np.float32(0.07355691), np.float32(0.07628652), np.float32(0.086396426), np.float32(0.08887706), np.float32(0.09280002), np.float32(0.090254344), np.float32(0.10862982), np.float32(0.11354741), np.float32(0.12457377), np.float32(0.16686079), np.float32(0.21101548), np.float32(0.22843036), np.float32(0.2734242), np.float32(0.3298286), np.float32(0.38370052), np.float32(0.4173342), np.float32(0.5061881), np.float32(0.53722847), np.float32(0.572542), np.float32(0.61258876), np.float32(0.6598756), np.float32(0.6413322), np.float32(0.5947475), np.float32(0.5670635), np.float32(0.5695532), np.float32(0.5579113), np.float32(0.4944421), np.float32(0.4810572), np.float32(0.47898588), np.float32(0.4629323), np.float32(0.43731174), np.float32(0.44911194), np.float32(0.44108465), np.float32(0.43484446), np.float32(0.3610194), np.float32(0.27572277), np.float32(0.19585328), np.float32(0.20569474), np.float32(0.19932543), np.float32(0.1708159), np.float32(0.14311236), np.float32(0.12356683), np.float32(0.09458419), np.float32(0.07019155), np.float32(0.06028921), np.float32(0.05584042), np.float32(0.051332854), np.float32(0.056501117), np.float32(0.060628656), np.float32(0.06216837), np.float32(0.062338874), np.float32(0.073364355), np.float32(0.087755606), np.float32(0.093725584), np.float32(0.08650383), np.float32(0.09359916), np.float32(0.0875821), np.float32(0.08976362), np.float32(0.08076651), np.float32(0.07231905), np.float32(0.07403063), np.float32(0.067038566), np.float32(0.06383718), np.float32(0.06116146), np.float32(0.058450747), np.float32(0.05575163), np.float32(0.05595546), np.float32(0.06488319), np.float32(0.063020684), np.float32(0.057195745), np.float32(0.052945357), np.float32(0.04788581), np.float32(0.047871582), np.float32(0.04227954), np.float32(0.0409739), np.float32(0.039245095), np.float32(0.035809044), np.float32(0.027708387), np.float32(0.02753869), np.float32(0.028560882), np.float32(0.02832209), np.float32(0.024149396), np.float32(0.02644332), np.float32(0.030062264), np.float32(0.029911576), np.float32(0.031154394), np.float32(0.042220008), np.float32(0.046527766), np.float32(0.048869316), np.float32(0.052997887), np.float32(0.058659278), np.float32(0.057270337), np.float32(0.06418853), np.float32(0.0714798), np.float32(0.06967087), np.float32(0.0659526), np.float32(0.064839184), np.float32(0.06486741), np.float32(0.058189698), np.float32(0.057371404), np.float32(0.05785612), np.float32(0.05758562), np.float32(0.050931428), np.float32(0.05389777), np.float32(0.052894264), np.float32(0.05982317), np.float32(0.052869212), np.float32(0.055455476), np.float32(0.060077857), np.float32(0.057880163), np.float32(0.053498723), np.float32(0.059403904), np.float32(0.054641724), np.float32(0.048872173), np.float32(0.04319226), np.float32(0.04781132), np.float32(0.040806007), np.float32(0.038769573), np.float32(0.042152666), np.float32(0.04913256), np.float32(0.05201555), np.float32(0.057147324), np.float32(0.06277378), np.float32(0.061310917), np.float32(0.06539052), np.float32(0.07357724), np.float32(0.07303116), np.float32(0.06521374), np.float32(0.066564046), np.float32(0.058588147), np.float32(0.06610971), np.float32(0.062238783), np.float32(0.053501002), np.float32(0.058914337), np.float32(0.06405092), np.float32(0.05534063), np.float32(0.0553957), np.float32(0.058181405), np.float32(0.06646769), np.float32(0.06052536), np.float32(0.05808423), np.float32(0.061922673), np.float32(0.063115485), np.float32(0.054585062), np.float32(0.048554204), np.float32(0.051493254), np.float32(0.051803347), np.float32(0.056780435), np.float32(0.06668579), np.float32(0.08015794), np.float32(0.09336944), np.float32(0.10651658), np.float32(0.13531692), np.float32(0.17059839), np.float32(0.1916768), np.float32(0.2232627), np.float32(0.28329358), np.float32(0.3084067), np.float32(0.32079265), np.float32(0.35603973), np.float32(0.33706024), np.float32(0.3639089), np.float32(0.38143602), np.float32(0.40192723), np.float32(0.44956753), np.float32(0.45224696), np.float32(0.4127724), np.float32(0.44897503), np.float32(0.5104318), np.float32(0.5110969), np.float32(0.44788677), np.float32(0.38175762), np.float32(0.36473945), np.float32(0.33689904), np.float32(0.319486), np.float32(0.2814654), np.float32(0.2601591), np.float32(0.19518006), np.float32(0.17297229), np.float32(0.13798757), np.float32(0.1033239), np.float32(0.0806663), np.float32(0.066402875), np.float32(0.0627265), np.float32(0.056355104), np.float32(0.051665213), np.float32(0.05050539), np.float32(0.048601054), np.float32(0.043514047), np.float32(0.04342637), np.float32(0.04818873), np.float32(0.051228818), np.float32(0.048794333), np.float32(0.052452512), np.float32(0.060841344), np.float32(0.057259522), np.float32(0.054385424), np.float32(0.06115587), np.float32(0.062322088), np.float32(0.053658318), np.float32(0.048411787), np.float32(0.04719371), np.float32(0.044199448), np.float32(0.040483437), np.float32(0.03744294), np.float32(0.038642064), np.float32(0.04075694), np.float32(0.038096536), np.float32(0.041897167), np.float32(0.04425922), np.float32(0.04147918), np.float32(0.041659527), np.float32(0.04619063), np.float32(0.044951804), np.float32(0.04050937), np.float32(0.03735911), np.float32(0.037868533), np.float32(0.03900251), np.float32(0.040506523), np.float32(0.043283325), np.float32(0.048544563), np.float32(0.043884784), np.float32(0.046587363), np.float32(0.047986776), np.float32(0.04906151), np.float32(0.045884497), np.float32(0.048603445), np.float32(0.050839446), np.float32(0.050884865), np.float32(0.04671642), np.float32(0.051941995), np.float32(0.05630232), np.float32(0.06522614), np.float32(0.07370979), np.float32(0.07991867), np.float32(0.07612684), np.float32(0.07015592), np.float32(0.06923396), np.float32(0.06434732), np.float32(0.05849018), np.float32(0.05670071), np.float32(0.045724034), np.float32(0.03542018), np.float32(0.031386264), np.float32(0.030349761), np.float32(0.030638), np.float32(0.031261183), np.float32(0.034182098), np.float32(0.039094087), np.float32(0.040584654), np.float32(0.041418668), np.float32(0.04718657), np.float32(0.052520823), np.float32(0.059327926), np.float32(0.060930938), np.float32(0.06471047), np.float32(0.06491334), np.float32(0.062104426), np.float32(0.06412172), np.float32(0.07059238), np.float32(0.07151308), np.float32(0.082230136), np.float32(0.10459514), np.float32(0.11319453), np.float32(0.12530063), np.float32(0.15120703), np.float32(0.15897079), np.float32(0.15443696), np.float32(0.15659542), np.float32(0.16328584), np.float32(0.14702354), np.float32(0.15587193), np.float32(0.17951827), np.float32(0.21480078), np.float32(0.2038167), np.float32(0.2114619), np.float32(0.18929648), np.float32(0.15300477), np.float32(0.10137685), np.float32(0.10095481), np.float32(0.092434354), np.float32(0.075234026), np.float32(0.07007866), np.float32(0.069176905), np.float32(0.06236435), np.float32(0.066109665), np.float32(0.070560895), np.float32(0.079187736), np.float32(0.071491875), np.float32(0.07061054), np.float32(0.06797864), np.float32(0.056762923), np.float32(0.07457062), np.float32(0.05405454), np.float32(0.049075395), np.float32(0.035633676), np.float32(0.031737704), np.float32(0.023460416), np.float32(0.020918213), np.float32(0.02053863), np.float32(0.020060012), np.float32(0.018703371), np.float32(0.020147188), np.float32(0.019744797), np.float32(0.019517018), np.float32(0.01854558), np.float32(0.018885447), np.float32(0.018659389), np.float32(0.017196087), np.float32(0.01594247), np.float32(0.01491081), np.float32(0.014039673), np.float32(0.013090225), np.float32(0.012814493), np.float32(0.013607831), np.float32(0.014810998), np.float32(0.01668939), np.float32(0.021141991), np.float32(0.02377911), np.float32(0.024065599), np.float32(0.028703794), np.float32(0.033426426), np.float32(0.034641754), np.float32(0.03517621), np.float32(0.04174603), np.float32(0.047835127), np.float32(0.050186045), np.float32(0.060008716), np.float32(0.06466668), np.float32(0.073601596), np.float32(0.07822631), np.float32(0.080839895), np.float32(0.08846646), np.float32(0.09170386), np.float32(0.099946216), np.float32(0.105288915), np.float32(0.094567835), np.float32(0.09096199), np.float32(0.100852564), np.float32(0.09497651), np.float32(0.08960332), np.float32(0.09348348), np.float32(0.09365086), np.float32(0.09198715), np.float32(0.09177445), np.float32(0.101649754), np.float32(0.10560203), np.float32(0.114298195), np.float32(0.106668666), np.float32(0.10218885), np.float32(0.103600964), np.float32(0.10321459), np.float32(0.097165875), np.float32(0.09818193), np.float32(0.093699016), np.float32(0.08447896), np.float32(0.08565052), np.float32(0.10559294), np.float32(0.081576616), np.float32(0.07181604), np.float32(0.07238409), np.float32(0.07402238), np.float32(0.06970394), np.float32(0.06777291), np.float32(0.07333651), np.float32(0.078140266), np.float32(0.073029354), np.float32(0.07613313), np.float32(0.08290707), np.float32(0.06882291), np.float32(0.06738364), np.float32(0.065355524), np.float32(0.060561884), np.float32(0.070511766), np.float32(0.07395604), np.float32(0.07656946), np.float32(0.07136102), np.float32(0.07717288), np.float32(0.081403956), np.float32(0.08012645), np.float32(0.079119734), np.float32(0.08157867), np.float32(0.08991044), np.float32(0.08604784), np.float32(0.07924819), np.float32(0.08160044), np.float32(0.086309396), np.float32(0.08079326), np.float32(0.077504545), np.float32(0.0820325), np.float32(0.08038836), np.float32(0.07454158), np.float32(0.06673657), np.float32(0.07262399), np.float32(0.08260367), np.float32(0.088700734), np.float32(0.085926086), np.float32(0.08091059), np.float32(0.092854954), np.float32(0.098502465), np.float32(0.12510984), np.float32(0.1491336), np.float32(0.15983404), np.float32(0.18312474), np.float32(0.21080033), np.float32(0.25965005), np.float32(0.25915906), np.float32(0.2771242), np.float32(0.28668645), np.float32(0.33991867), np.float32(0.29194432), np.float32(0.3378922), np.float32(0.29864734), np.float32(0.2995111), np.float32(0.2728389)], 'MECQRCPASARNPATVESRKEKFCDECFIKFVSTKQRKQMMKDEYFRNLFKVIYPFEKEGSVSKILLPLSHSDSGSLVMLDIVHDLLLEQTKQHNNRTGFTVDVLTVFTEENVSVIKERMESLINEKMSQLNKISNIFNVHFIDVNEFFNNASEVSTFIIDNENFEIFSKSKSVDDSNILTLKEILGKYCLNNSSRSDLISIIKTQLIKHFAYENGYNAIMWGHSMTKLSEVIISLVVKGKGSQIATFLDSESFDTLNNKPCKYKNLYPMKDLLSVEIESFLQIRNLAQFLINVEETNVKPNCLIARKSLPSLGQQKLVKNMTINEITNKYFQDIQNDYSNIISTVLRTADKLTQPKSSMAKPSQCQICQSKIYTNPSNWLNRITVTSPYPVETTEEKYLFKQWQDSKLGQSHTHYVELLNEIKQGASNSLDVEDGDVKLCYGCLILLNTSIKDKNLVWPKVDTMDITANATNKNKELSQILDQFEINSDGEE': [np.float32(0.87085336), np.float32(0.82458377), np.float32(0.88838524), np.float32(0.8659075), np.float32(0.8934831), np.float32(0.8523557), np.float32(0.88865215), np.float32(0.898309), np.float32(0.8331023), np.float32(0.737994), np.float32(0.6870235), np.float32(0.66194665), np.float32(0.5801898), np.float32(0.568145), np.float32(0.56549245), np.float32(0.57196724), np.float32(0.5230523), np.float32(0.48016888), np.float32(0.49259406), np.float32(0.43280628), np.float32(0.37707797), np.float32(0.37146744), np.float32(0.34372112), np.float32(0.35543606), np.float32(0.3383289), np.float32(0.34721324), np.float32(0.31091142), np.float32(0.2742721), np.float32(0.24384417), np.float32(0.2033716), np.float32(0.17760958), np.float32(0.16303979), np.float32(0.15208086), np.float32(0.13696553), np.float32(0.123888396), np.float32(0.12574054), np.float32(0.1307586), np.float32(0.11395514), np.float32(0.09466066), np.float32(0.10615848), np.float32(0.10370392), np.float32(0.097157195), np.float32(0.091039866), np.float32(0.09319515), np.float32(0.0956025), np.float32(0.10022159), np.float32(0.11369209), np.float32(0.113013804), np.float32(0.11459488), np.float32(0.117426515), np.float32(0.11387659), np.float32(0.10444449), np.float32(0.102979586), np.float32(0.09464793), np.float32(0.08790987), np.float32(0.07902378), np.float32(0.075062834), np.float32(0.07774218), np.float32(0.07706218), np.float32(0.07495526), np.float32(0.07596581), np.float32(0.08966352), np.float32(0.10112699), np.float32(0.09211356), np.float32(0.09409914), np.float32(0.09798968), np.float32(0.092931055), np.float32(0.08366655), np.float32(0.0791225), np.float32(0.07325635), np.float32(0.060229372), np.float32(0.047994323), np.float32(0.041623287), np.float32(0.03754866), np.float32(0.03488095), np.float32(0.03457876), np.float32(0.033220828), np.float32(0.038725313), np.float32(0.044206675), np.float32(0.046606727), np.float32(0.05778421), np.float32(0.06683272), np.float32(0.07032472), np.float32(0.07562578), np.float32(0.07813686), np.float32(0.07856551), np.float32(0.08068463), np.float32(0.0869161), np.float32(0.091691054), np.float32(0.10238472), np.float32(0.10764725), np.float32(0.10997505), np.float32(0.115660675), np.float32(0.11380588), np.float32(0.11982055), np.float32(0.11823219), np.float32(0.12016308), np.float32(0.13086025), np.float32(0.16953702), np.float32(0.19243945), np.float32(0.20206673), np.float32(0.19994445), np.float32(0.19264576), np.float32(0.2045675), np.float32(0.16976036), np.float32(0.1434081), np.float32(0.13792287), np.float32(0.120154575), np.float32(0.091002725), np.float32(0.08851834), np.float32(0.09515792), np.float32(0.08353325), np.float32(0.089363776), np.float32(0.11147431), np.float32(0.12626982), np.float32(0.13194749), np.float32(0.14640726), np.float32(0.15728545), np.float32(0.14372881), np.float32(0.14258316), np.float32(0.1528604), np.float32(0.16278234), np.float32(0.14155851), np.float32(0.111358866), np.float32(0.115246505), np.float32(0.117330275), np.float32(0.10342865), np.float32(0.09442308), np.float32(0.11717363), np.float32(0.0959924), np.float32(0.08697852), np.float32(0.091134995), np.float32(0.092595346), np.float32(0.092598714), np.float32(0.10242), np.float32(0.11657059), np.float32(0.12325747), np.float32(0.091636784), np.float32(0.1146453), np.float32(0.11999557), np.float32(0.113944426), np.float32(0.1084261), np.float32(0.10478641), np.float32(0.10122443), np.float32(0.09330435), np.float32(0.080418415), np.float32(0.07839), np.float32(0.07010225), np.float32(0.06670364), np.float32(0.0718843), np.float32(0.08688896), np.float32(0.10320521), np.float32(0.12060805), np.float32(0.11147154), np.float32(0.1171185), np.float32(0.12579533), np.float32(0.14012711), np.float32(0.13330047), np.float32(0.14074391), np.float32(0.16281757), np.float32(0.16162936), np.float32(0.17585492), np.float32(0.15122502), np.float32(0.15563466), np.float32(0.16679226), np.float32(0.16129579), np.float32(0.15483008), np.float32(0.15684864), np.float32(0.16229334), np.float32(0.16458057), np.float32(0.16682467), np.float32(0.18259321), np.float32(0.20778823), np.float32(0.17537141), np.float32(0.15822402), np.float32(0.13756476), np.float32(0.13785909), np.float32(0.13961585), np.float32(0.11451862), np.float32(0.12674674), np.float32(0.13914019), np.float32(0.14314489), np.float32(0.13954523), np.float32(0.12859112), np.float32(0.110514835), np.float32(0.106622055), np.float32(0.110979766), np.float32(0.08925719), np.float32(0.072393455), np.float32(0.06691065), np.float32(0.060981937), np.float32(0.05663767), np.float32(0.052711114), np.float32(0.05297932), np.float32(0.055725154), np.float32(0.049421776), np.float32(0.04340748), np.float32(0.048609357), np.float32(0.049265146), np.float32(0.04645988), np.float32(0.04264348), np.float32(0.044252396), np.float32(0.048073392), np.float32(0.051300433), np.float32(0.04760671), np.float32(0.042917907), np.float32(0.039761648), np.float32(0.03670693), np.float32(0.03374036), np.float32(0.031120135), np.float32(0.028204042), np.float32(0.030120013), np.float32(0.03241887), np.float32(0.03160752), np.float32(0.032605864), np.float32(0.038252663), np.float32(0.042070016), np.float32(0.038568366), np.float32(0.035978507), np.float32(0.03980008), np.float32(0.039462026), np.float32(0.033021033), np.float32(0.031481072), np.float32(0.03229605), np.float32(0.030067919), np.float32(0.02853259), np.float32(0.025976734), np.float32(0.028486017), np.float32(0.029489363), np.float32(0.034737848), np.float32(0.038291004), np.float32(0.041706976), np.float32(0.045958035), np.float32(0.044729736), np.float32(0.045708075), np.float32(0.04748668), np.float32(0.04624967), np.float32(0.044385508), np.float32(0.049474027), np.float32(0.049394768), np.float32(0.053300302), np.float32(0.055989437), np.float32(0.056544628), np.float32(0.06208402), np.float32(0.07417861), np.float32(0.086366), np.float32(0.10022991), np.float32(0.11283091), np.float32(0.1329185), np.float32(0.15858482), np.float32(0.16447058), np.float32(0.17238182), np.float32(0.1660226), np.float32(0.18554793), np.float32(0.20867148), np.float32(0.19869886), np.float32(0.21236894), np.float32(0.22810957), np.float32(0.2177145), np.float32(0.20940833), np.float32(0.20963696), np.float32(0.18542), np.float32(0.17282392), np.float32(0.1565497), np.float32(0.14694822), np.float32(0.14160714), np.float32(0.1362951), np.float32(0.13248485), np.float32(0.1270766), np.float32(0.12083747), np.float32(0.112378776), np.float32(0.10330913), np.float32(0.08906238), np.float32(0.07627605), np.float32(0.07679446), np.float32(0.06402389), np.float32(0.057457335), np.float32(0.05289019), np.float32(0.047458477), np.float32(0.043670107), np.float32(0.039996047), np.float32(0.03929011), np.float32(0.03884935), np.float32(0.039183587), np.float32(0.0422723), np.float32(0.044157617), np.float32(0.047817558), np.float32(0.05075647), np.float32(0.052682754), np.float32(0.052697856), np.float32(0.058462955), np.float32(0.051748917), np.float32(0.05469726), np.float32(0.0571994), np.float32(0.05839974), np.float32(0.06376736), np.float32(0.076771565), np.float32(0.07372712), np.float32(0.07204649), np.float32(0.09022219), np.float32(0.10968246), np.float32(0.11336295), np.float32(0.10647331), np.float32(0.1373918), np.float32(0.16603614), np.float32(0.16164061), np.float32(0.17830084), np.float32(0.16409199), np.float32(0.16277559), np.float32(0.16032027), np.float32(0.16074277), np.float32(0.17045042), np.float32(0.13766895), np.float32(0.14825071), np.float32(0.14637567), np.float32(0.15477401), np.float32(0.14620304), np.float32(0.15323974), np.float32(0.1649801), np.float32(0.15127338), np.float32(0.13997974), np.float32(0.15061057), np.float32(0.14854473), np.float32(0.124790244), np.float32(0.13550282), np.float32(0.13333938), np.float32(0.13622534), np.float32(0.118020535), np.float32(0.11282294), np.float32(0.1085526), np.float32(0.10136554), np.float32(0.09078096), np.float32(0.08337319), np.float32(0.08061906), np.float32(0.0827012), np.float32(0.079136156), np.float32(0.079278186), np.float32(0.08296593), np.float32(0.079353295), np.float32(0.08490304), np.float32(0.112461045), np.float32(0.12357376), np.float32(0.120694086), np.float32(0.12686934), np.float32(0.1579971), np.float32(0.16240397), np.float32(0.17411482), np.float32(0.20756438), np.float32(0.25318518), np.float32(0.27102035), np.float32(0.34100887), np.float32(0.3937526), np.float32(0.42624137), np.float32(0.45687476), np.float32(0.42941758), np.float32(0.4391442), np.float32(0.42053717), np.float32(0.39535323), np.float32(0.42155063), np.float32(0.44648057), np.float32(0.47812524), np.float32(0.5195387), np.float32(0.5151413), np.float32(0.5315346), np.float32(0.52086264), np.float32(0.46399754), np.float32(0.42177963), np.float32(0.3796207), np.float32(0.36695722), np.float32(0.33176616), np.float32(0.28540036), np.float32(0.27282318), np.float32(0.24320203), np.float32(0.2670459), np.float32(0.20940407), np.float32(0.18857111), np.float32(0.15824161), np.float32(0.15169303), np.float32(0.16461308), np.float32(0.15122496), np.float32(0.15000688), np.float32(0.17505622), np.float32(0.16664131), np.float32(0.16698155), np.float32(0.16444588), np.float32(0.19198537), np.float32(0.19346519), np.float32(0.18890055), np.float32(0.21989438), np.float32(0.21489802), np.float32(0.17619367), np.float32(0.16557486), np.float32(0.15931197), np.float32(0.17575493), np.float32(0.1863252), np.float32(0.17857143), np.float32(0.20323326), np.float32(0.2047329), np.float32(0.1939413), np.float32(0.19470493), np.float32(0.19387451), np.float32(0.17887037), np.float32(0.18120943), np.float32(0.1708369), np.float32(0.16382127), np.float32(0.14906354), np.float32(0.14576365), np.float32(0.13578531), np.float32(0.121294945), np.float32(0.12740342), np.float32(0.11895417), np.float32(0.12490732), np.float32(0.13641222), np.float32(0.15412071), np.float32(0.15312067), np.float32(0.1435913), np.float32(0.15684448), np.float32(0.15757823), np.float32(0.15408745), np.float32(0.15457131), np.float32(0.15082712), np.float32(0.15162537), np.float32(0.15557715), np.float32(0.14888605), np.float32(0.14990294), np.float32(0.1480822), np.float32(0.14210315), np.float32(0.14443634), np.float32(0.14706649), np.float32(0.13965806), np.float32(0.13960421), np.float32(0.156767), np.float32(0.15687291), np.float32(0.1460258), np.float32(0.14157017), np.float32(0.13983244), np.float32(0.1301185), np.float32(0.09858827), np.float32(0.103828445), np.float32(0.09291216), np.float32(0.07967756), np.float32(0.0820309), np.float32(0.07689584), np.float32(0.08463095), np.float32(0.08956514), np.float32(0.09420855), np.float32(0.088608794), np.float32(0.08453826), np.float32(0.09080134), np.float32(0.08928279), np.float32(0.08355556), np.float32(0.08502323), np.float32(0.09305877), np.float32(0.101775795), np.float32(0.09936833), np.float32(0.11275151), np.float32(0.14153065), np.float32(0.16226585), np.float32(0.18736367), np.float32(0.1939442), np.float32(0.24896894), np.float32(0.26824316), np.float32(0.28441626), np.float32(0.30687535), np.float32(0.3614093), np.float32(0.31918913), np.float32(0.30224395), np.float32(0.30292025), np.float32(0.28780466), np.float32(0.25771254), np.float32(0.22681558), np.float32(0.26438785), np.float32(0.27435926), np.float32(0.25598457), np.float32(0.25909287), np.float32(0.26090083), np.float32(0.27302048), np.float32(0.26745898), np.float32(0.24257724), np.float32(0.24448954), np.float32(0.28020564), np.float32(0.31057534), np.float32(0.34465957), np.float32(0.37409875), np.float32(0.40362504), np.float32(0.44274896), np.float32(0.46021926), np.float32(0.5279981), np.float32(0.43396717), np.float32(0.43319437), np.float32(0.4446148), np.float32(0.47141218), np.float32(0.47309828)], 'MAAAPPPAVPTSLEIVLGSLDRGAAASAGEQSFLLLPLWNASHGGAESQEIGDVSLRKIAVLSGALASKVSNEEALVASIPKASKSKVLELLKHHLQNLRHFGSSSSSSSDGGLLFSGLVNDRVVQDQELRNLLKEKSRGISRRLVSTVLRWSVSVGFWDPVATLLECGLVSSNEDPEIIDRIVEDGNVPLVLLCVLSVRDIRPSQWLEILKLFLANSKKFAKFFQLQRQVWHELVSNHIQDAVRLRGEISADGNQTEEFLARKREELALNVAACVNLAVAFDRFTASELCLHIFLSADHDEAVLTAIVSEELDTSQVSILLRYLNKWLEVFSSKMIHAREMDQSLVPSLQTIIRWISTILEIRYASLVIARDLSEDLGETAGLVSSLLAVGGKMRSMEGVLQHLISRTALPGEKLGVQSSEHIIEYLEIS': [np.float32(0.9319427), np.float32(0.82218945), np.float32(0.78892547), np.float32(0.7388382), np.float32(0.7030894), np.float32(0.60717034), np.float32(0.6253666), np.float32(0.58764905), np.float32(0.53094304), np.float32(0.53710103), np.float32(0.61605954), np.float32(0.611631), np.float32(0.6214792), np.float32(0.6279017), np.float32(0.56547576), np.float32(0.353631), np.float32(0.3531236), np.float32(0.33204618), np.float32(0.42912108), np.float32(0.32022044), np.float32(0.28052685), np.float32(0.24907108), np.float32(0.3184302), np.float32(0.425669), np.float32(0.36463052), np.float32(0.39763924), np.float32(0.3120405), np.float32(0.24771433), np.float32(0.2610375), np.float32(0.28920132), np.float32(0.29339746), np.float32(0.30327287), np.float32(0.34326187), np.float32(0.3007987), np.float32(0.26419342), np.float32(0.26292363), np.float32(0.24909763), np.float32(0.27532756), np.float32(0.30513987), np.float32(0.31376636), np.float32(0.35021028), np.float32(0.40392557), np.float32(0.33038163), np.float32(0.26889962), np.float32(0.26416877), np.float32(0.26535028), np.float32(0.2614159), np.float32(0.21358423), np.float32(0.20755644), np.float32(0.21758088), np.float32(0.20777002), np.float32(0.19466896), np.float32(0.19336624), np.float32(0.1823776), np.float32(0.15674135), np.float32(0.12947667), np.float32(0.12123418), np.float32(0.12079027), np.float32(0.12026692), np.float32(0.107745714), np.float32(0.11779063), np.float32(0.10915673), np.float32(0.115332365), np.float32(0.10850907), np.float32(0.10094725), np.float32(0.09776809), np.float32(0.11509121), np.float32(0.12505364), np.float32(0.1107536), np.float32(0.110795476), np.float32(0.13892758), np.float32(0.16070238), np.float32(0.19268997), np.float32(0.19065228), np.float32(0.18536599), np.float32(0.21128106), np.float32(0.16985065), np.float32(0.16820413), np.float32(0.18809173), np.float32(0.1765339), np.float32(0.13950585), np.float32(0.11875936), np.float32(0.121540435), np.float32(0.11098836), np.float32(0.09729135), np.float32(0.09864694), np.float32(0.094715536), np.float32(0.074425496), np.float32(0.08459382), np.float32(0.09126654), np.float32(0.087052345), np.float32(0.08798616), np.float32(0.09597051), np.float32(0.099822596), np.float32(0.09596077), np.float32(0.1046299), np.float32(0.121381365), np.float32(0.13346529), np.float32(0.13835892), np.float32(0.15715049), np.float32(0.18859038), np.float32(0.23402485), np.float32(0.20300542), np.float32(0.23264554), np.float32(0.2437922), np.float32(0.24131098), np.float32(0.20026976), np.float32(0.19799148), np.float32(0.2029846), np.float32(0.22953309), np.float32(0.22820705), np.float32(0.33361885), np.float32(0.32485723), np.float32(0.2693013), np.float32(0.3086632), np.float32(0.4096593), np.float32(0.39712486), np.float32(0.31868213), np.float32(0.24607015), np.float32(0.22490598), np.float32(0.20310628), np.float32(0.16516878), np.float32(0.13720694), np.float32(0.12703276), np.float32(0.12707603), np.float32(0.122593984), np.float32(0.111294165), np.float32(0.12986435), np.float32(0.146742), np.float32(0.1392488), np.float32(0.13487075), np.float32(0.14443658), np.float32(0.14911671), np.float32(0.13667348), np.float32(0.12859368), np.float32(0.11423958), np.float32(0.10602926), np.float32(0.09944885), np.float32(0.10228419), np.float32(0.10566702), np.float32(0.097791664), np.float32(0.08971334), np.float32(0.10157175), np.float32(0.10105431), np.float32(0.088867575), np.float32(0.09380676), np.float32(0.09467554), np.float32(0.07683955), np.float32(0.06877477), np.float32(0.058063842), np.float32(0.05152359), np.float32(0.047061194), np.float32(0.041222412), np.float32(0.04031972), np.float32(0.036107674), np.float32(0.034119245), np.float32(0.0318921), np.float32(0.03509069), np.float32(0.035210107), np.float32(0.03290352), np.float32(0.036349766), np.float32(0.04041004), np.float32(0.05257238), np.float32(0.059502386), np.float32(0.063237615), np.float32(0.06877472), np.float32(0.08258871), np.float32(0.080832504), np.float32(0.08072239), np.float32(0.084252924), np.float32(0.094081536), np.float32(0.08678035), np.float32(0.07990636), np.float32(0.0929445), np.float32(0.1030412), np.float32(0.11087211), np.float32(0.12203012), np.float32(0.12119552), np.float32(0.11169755), np.float32(0.098670766), np.float32(0.09012724), np.float32(0.081049606), np.float32(0.076885045), np.float32(0.070139185), np.float32(0.0601772), np.float32(0.052185133), np.float32(0.03983673), np.float32(0.032233406), np.float32(0.03249383), np.float32(0.031792417), np.float32(0.024815908), np.float32(0.026380552), np.float32(0.028569488), np.float32(0.030767107), np.float32(0.031264737), np.float32(0.031678397), np.float32(0.030646382), np.float32(0.02929744), np.float32(0.024680944), np.float32(0.021362381), np.float32(0.021357812), np.float32(0.024778571), np.float32(0.025065197), np.float32(0.026068188), np.float32(0.029632911), np.float32(0.035000242), np.float32(0.038817685), np.float32(0.04779567), np.float32(0.052973997), np.float32(0.05431899), np.float32(0.05797672), np.float32(0.06890952), np.float32(0.061321612), np.float32(0.05586246), np.float32(0.059958756), np.float32(0.05402971), np.float32(0.055531964), np.float32(0.05207241), np.float32(0.05690156), np.float32(0.062130526), np.float32(0.0637029), np.float32(0.062419258), np.float32(0.076212525), np.float32(0.08615249), np.float32(0.08025435), np.float32(0.09039208), np.float32(0.10119921), np.float32(0.10352294), np.float32(0.10030965), np.float32(0.100715145), np.float32(0.100195564), np.float32(0.08500789), np.float32(0.075289816), np.float32(0.08130895), np.float32(0.08058413), np.float32(0.07648841), np.float32(0.0844237), np.float32(0.08915854), np.float32(0.08670883), np.float32(0.10325155), np.float32(0.11764711), np.float32(0.12935886), np.float32(0.14244169), np.float32(0.20260917), np.float32(0.23337255), np.float32(0.25997892), np.float32(0.22977486), np.float32(0.2662997), np.float32(0.27797505), np.float32(0.25109485), np.float32(0.23325714), np.float32(0.23815328), np.float32(0.25774318), np.float32(0.252531), np.float32(0.27536687), np.float32(0.3052773), np.float32(0.2731333), np.float32(0.24384417), np.float32(0.252975), np.float32(0.23198317), np.float32(0.17265628), np.float32(0.13972959), np.float32(0.13260585), np.float32(0.12064056), np.float32(0.1039664), np.float32(0.08996547), np.float32(0.08230877), np.float32(0.06963895), np.float32(0.05758809), np.float32(0.056452252), np.float32(0.0509164), np.float32(0.048715904), np.float32(0.052158035), np.float32(0.051828194), np.float32(0.04882896), np.float32(0.042321723), np.float32(0.041482355), np.float32(0.040024057), np.float32(0.034195922), np.float32(0.030458415), np.float32(0.030169832), np.float32(0.029721683), np.float32(0.026636295), np.float32(0.024558896), np.float32(0.024850156), np.float32(0.025421603), np.float32(0.025536975), np.float32(0.028890373), np.float32(0.03097835), np.float32(0.031746887), np.float32(0.036089484), np.float32(0.037828747), np.float32(0.037428636), np.float32(0.036706753), np.float32(0.04183055), np.float32(0.042394895), np.float32(0.0384848), np.float32(0.038639545), np.float32(0.039784394), np.float32(0.04647056), np.float32(0.050713364), np.float32(0.04937212), np.float32(0.060902663), np.float32(0.0720746), np.float32(0.077591956), np.float32(0.076304816), np.float32(0.071661), np.float32(0.07819329), np.float32(0.078718975), np.float32(0.07381514), np.float32(0.07057705), np.float32(0.0692971), np.float32(0.058025833), np.float32(0.050252255), np.float32(0.048129342), np.float32(0.05071952), np.float32(0.0468491), np.float32(0.043850593), np.float32(0.047578007), np.float32(0.0465286), np.float32(0.04194823), np.float32(0.04222316), np.float32(0.04211444), np.float32(0.04086928), np.float32(0.037630413), np.float32(0.03931069), np.float32(0.039669644), np.float32(0.039322384), np.float32(0.041515898), np.float32(0.04560222), np.float32(0.05113727), np.float32(0.052571848), np.float32(0.06407119), np.float32(0.082489215), np.float32(0.08688145), np.float32(0.07849077), np.float32(0.094953306), np.float32(0.111137375), np.float32(0.0980408), np.float32(0.10047064), np.float32(0.11522663), np.float32(0.110236615), np.float32(0.095090896), np.float32(0.09918888), np.float32(0.110010125), np.float32(0.10130763), np.float32(0.0875527), np.float32(0.08314986), np.float32(0.077121876), np.float32(0.067160174), np.float32(0.06466952), np.float32(0.06631629), np.float32(0.057651978), np.float32(0.049111046), np.float32(0.052285414), np.float32(0.05183957), np.float32(0.042164944), np.float32(0.038759578), np.float32(0.038340304), np.float32(0.03968875), np.float32(0.037443012), np.float32(0.041387103), np.float32(0.04443541), np.float32(0.037348133), np.float32(0.042025898), np.float32(0.058873706), np.float32(0.06354215), np.float32(0.06972691), np.float32(0.08136513), np.float32(0.08801231), np.float32(0.09483908), np.float32(0.09980612), np.float32(0.117818266), np.float32(0.12673287), np.float32(0.13364014), np.float32(0.13843568), np.float32(0.11586567), np.float32(0.09682682), np.float32(0.10995383), np.float32(0.11758461), np.float32(0.124294415), np.float32(0.12965505), np.float32(0.13463892), np.float32(0.12892485), np.float32(0.13303143), np.float32(0.1272172), np.float32(0.12009116), np.float32(0.11017214), np.float32(0.0933396), np.float32(0.082017995), np.float32(0.07096746), np.float32(0.07219423), np.float32(0.06856899), np.float32(0.06877093), np.float32(0.066085085), np.float32(0.06575783), np.float32(0.073486604), np.float32(0.08493682), np.float32(0.08770959), np.float32(0.087861344), np.float32(0.10568516), np.float32(0.12027948), np.float32(0.12665288), np.float32(0.149855), np.float32(0.16014978), np.float32(0.1772045), np.float32(0.17579776), np.float32(0.1964081), np.float32(0.1841855), np.float32(0.19030486), np.float32(0.21584749), np.float32(0.23965447), np.float32(0.26135853), np.float32(0.27264008), np.float32(0.30978858), np.float32(0.27645746), np.float32(0.27552292), np.float32(0.369303), np.float32(0.417337), np.float32(0.4044832), np.float32(0.32971), np.float32(0.29873917), np.float32(0.30080694), np.float32(0.6711486), np.float32(0.2486514), np.float32(0.24464326), np.float32(0.2302452), np.float32(0.18983983), np.float32(0.19864663), np.float32(0.17360245), np.float32(0.12841468)], 'MSGLRALLGLGLLVAGSRLQRITTQISACRSGPTWWGPQRLNSGVRWNSEVMASTAVKYLSQEEAQAVDQELFNEYQFSVDQLMELAGLSCATAIAKAYPPTSMSRSPPTVLVICGPGNNGGDGLVCARHLKLFGYQPTIYYPKRPNKPLFTALVTQCQKMDIPFLGEMPSELQRCSGTVPQHPESPEGTHCAHCQHRHSLRMGRGEGKPCRDPARLAHLPYGTQKICNPVYRSLPLPGGSFCATCSGKEVPAEPATLP': [np.float32(0.91356385), np.float32(0.9261966), np.float32(0.9124851), np.float32(0.9571854), np.float32(0.93191296), np.float32(0.9427387), np.float32(0.95803475), np.float32(0.96673), np.float32(0.9780613), np.float32(0.9835169), np.float32(0.9835451), np.float32(0.97577447), np.float32(0.9641143), np.float32(0.9195389), np.float32(0.88008726), np.float32(0.87025446), np.float32(0.8580149), np.float32(0.7700228), np.float32(0.76133716), np.float32(0.794795), np.float32(0.6906305), np.float32(0.66836), np.float32(0.7408148), np.float32(0.7305646), np.float32(0.7198112), np.float32(0.5746026), np.float32(0.4956919), np.float32(0.4571147), np.float32(0.38809338), np.float32(0.33026507), np.float32(0.28891557), np.float32(0.30087557), np.float32(0.28051475), np.float32(0.23722982), np.float32(0.26000184), np.float32(0.2513712), np.float32(0.26082122), np.float32(0.2557762), np.float32(0.27023295), np.float32(0.2700197), np.float32(0.26971605), np.float32(0.257692), np.float32(0.20532118), np.float32(0.19049694), np.float32(0.1770682), np.float32(0.17555133), np.float32(0.16629453), np.float32(0.15375796), np.float32(0.14117697), np.float32(0.14612776), np.float32(0.15106338), np.float32(0.16001649), np.float32(0.15351187), np.float32(0.15418892), np.float32(0.14816944), np.float32(0.15554395), np.float32(0.14911248), np.float32(0.16357633), np.float32(0.18974474), np.float32(0.19081162), np.float32(0.1947996), np.float32(0.17570217), np.float32(0.20440687), np.float32(0.209517), np.float32(0.20501138), np.float32(0.20366174), np.float32(0.1690976), np.float32(0.15607744), np.float32(0.15334539), np.float32(0.16422816), np.float32(0.1461897), np.float32(0.12084258), np.float32(0.11667542), np.float32(0.12566681), np.float32(0.10991271), np.float32(0.09747424), np.float32(0.09043179), np.float32(0.088639006), np.float32(0.082900584), np.float32(0.07628036), np.float32(0.0752619), np.float32(0.07864743), np.float32(0.06766842), np.float32(0.055473935), np.float32(0.05660963), np.float32(0.06561041), np.float32(0.055734877), np.float32(0.052880872), np.float32(0.060566496), np.float32(0.062651545), np.float32(0.06985382), np.float32(0.07432442), np.float32(0.08377576), np.float32(0.086572245), np.float32(0.09247606), np.float32(0.104087956), np.float32(0.11068588), np.float32(0.0946618), np.float32(0.08781842), np.float32(0.094267786), np.float32(0.08416794), np.float32(0.0718278), np.float32(0.06464409), np.float32(0.06872214), np.float32(0.064744726), np.float32(0.057189513), np.float32(0.061595265), np.float32(0.06797881), np.float32(0.06767028), np.float32(0.05869238), np.float32(0.061319165), np.float32(0.06581148), np.float32(0.055229697), np.float32(0.04898803), np.float32(0.050248124), np.float32(0.04640568), np.float32(0.032599833), np.float32(0.029178577), np.float32(0.022370288), np.float32(0.022297956), np.float32(0.020116841), np.float32(0.016772864), np.float32(0.017184624), np.float32(0.018410258), np.float32(0.019589609), np.float32(0.026372354), np.float32(0.030528499), np.float32(0.036787238), np.float32(0.04400289), np.float32(0.049897872), np.float32(0.04536185), np.float32(0.047390696), np.float32(0.05154046), np.float32(0.057388466), np.float32(0.065381624), np.float32(0.067190066), np.float32(0.08593226), np.float32(0.08630541), np.float32(0.08557596), np.float32(0.09326737), np.float32(0.10292189), np.float32(0.11199466), np.float32(0.11814201), np.float32(0.11780737), np.float32(0.12525408), np.float32(0.14544244), np.float32(0.1427547), np.float32(0.1515267), np.float32(0.1685176), np.float32(0.16242096), np.float32(0.1635734), np.float32(0.15888722), np.float32(0.16958912), np.float32(0.1705298), np.float32(0.18333633), np.float32(0.19221315), np.float32(0.19021046), np.float32(0.18387924), np.float32(0.18258217), np.float32(0.184404), np.float32(0.1846672), np.float32(0.18104026), np.float32(0.18808343), np.float32(0.22396079), np.float32(0.24412955), np.float32(0.28116), np.float32(0.3352468), np.float32(0.3774352), np.float32(0.4020127), np.float32(0.4136853), np.float32(0.46157405), np.float32(0.4730812), np.float32(0.4970525), np.float32(0.53036016), np.float32(0.5251582), np.float32(0.5706817), np.float32(0.59116876), np.float32(0.6110332), np.float32(0.6670261), np.float32(0.72486573), np.float32(0.6929999), np.float32(0.6591528), np.float32(0.6522502), np.float32(0.6430998), np.float32(0.5882732), np.float32(0.5902908), np.float32(0.54354185), np.float32(0.48432076), np.float32(0.4422369), np.float32(0.43206948), np.float32(0.39466223), np.float32(0.37642598), np.float32(0.37664866), np.float32(0.41193238), np.float32(0.40597576), np.float32(0.42176768), np.float32(0.41866696), np.float32(0.45725837), np.float32(0.50125444), np.float32(0.5259067), np.float32(0.53602177), np.float32(0.54975605), np.float32(0.5614057), np.float32(0.64150596), np.float32(0.6999825), np.float32(0.7034581), np.float32(0.7425245), np.float32(0.7563381), np.float32(0.7559748), np.float32(0.7719647), np.float32(0.75045407), np.float32(0.73892736), np.float32(0.7805019), np.float32(0.8129421), np.float32(0.82010293), np.float32(0.8646408), np.float32(0.8723046), np.float32(0.84651536), np.float32(0.8428791), np.float32(0.8392117), np.float32(0.8503925), np.float32(0.82804984), np.float32(0.77619785), np.float32(0.79627043), np.float32(0.7926721), np.float32(0.81413513), np.float32(0.8252394), np.float32(0.79612935), np.float32(0.7635262), np.float32(0.7628731), np.float32(0.7457328), np.float32(0.6999573), np.float32(0.7047818), np.float32(0.66844565), np.float32(0.63770473), np.float32(0.6554897), np.float32(0.68982905), np.float32(0.69519407), np.float32(0.70754236), np.float32(0.72982717), np.float32(0.76622456), np.float32(0.74392617), np.float32(0.7855032), np.float32(0.7919512), np.float32(0.8221089), np.float32(0.8707509), np.float32(0.89379144), np.float32(0.8841753), np.float32(0.8803427), np.float32(0.88833135), np.float32(0.87337184), np.float32(0.8748696), np.float32(0.8569901), np.float32(0.8809805), np.float32(0.89906335), np.float32(0.92448944), np.float32(0.9418164), np.float32(0.9556178), np.float32(0.9548915)], 'SRRTVRSRSRSPYSSSRHSRSRSRHRHSRSRSRPSSLSPSTLTFKSSLAAELSKQKKAKAAEAAAKAKTSSNTSTPTKGSSSAPQPSPKNNSLRKGRPPSPPPERGPKTPTSSQPQSPSDRTSKKTSDPQSSKDREGKVKEDAVNKKPSAAGQTKDKELLTVSVCLSLKDTYLSGKKKPERKPRQLLSDLPLPPDFSASTSSPHSPLEDKRTQAARRRPKICGPRYGEFKETEIDWGKRCVDKFEIIGITGEGTYGQVYKAKDKDTGEMVALKKVRLDNEKEGFPITAIREIKILRQLNHKSIINMKEIVTDKEDALDFKNDKGAFYLVFEYMDHDLMGLLESGLVHFNENHIRSFMRQLLEGLDYCHKKNFLHRDIKCSNILLNNRGQIKLADFGLARLYNSEESRPYTNKVITLWYRPPELLLGEERYTPAIDVWSCGCILGELFTKRPIFQANQELAQLELISRICGSPCPAVWPDVIKLPFFHTMKPKKQYRRRLREEFAFIPPSALDLFDHMLNLDPSKRCAAEQALNSEFLRDVNPDKMPPPDLPLWQDCHELWSKKRRRQKQIPEELAAPKAPRKELGLDDSRSNTPQGFPPATGAKAPNAAAPALLDPKASSSQLTQEQLAVLLNFLGQPSSAVSTAQYVQSISAKVTQEPPPQLKNPPAADPADPLPPPPPPPPQSTPIGTILPPDKRPPEPPEPPPHADLDYRQPPPEPKTGHAPPMPSAGGGDGGRPPEPDYPPLPSAEGYGGDYNHPPPPPFTPAGFSDGYMGHMMGGGLPPHALNEVAGASGPSMVFSGDKDHRFKYNHSLPGGPPPIPAPGQPWGSPSQVGAPPLPLGFVPHVNSAATIRGRGLPF': [np.float32(0.9715002), np.float32(0.9746591), np.float32(0.9748949), np.float32(0.9751764), np.float32(0.9756482), np.float32(0.97780585), np.float32(0.97891474), np.float32(0.97870106), np.float32(0.9796041), np.float32(0.97953504), np.float32(0.98005325), np.float32(0.97936124), np.float32(0.979456), np.float32(0.9803828), np.float32(0.9810099), np.float32(0.98154056), np.float32(0.98137957), np.float32(0.9820477), np.float32(0.98155564), np.float32(0.9822452), np.float32(0.98152554), np.float32(0.9820869), np.float32(0.98164546), np.float32(0.9821393), np.float32(0.98212504), np.float32(0.9822198), np.float32(0.9820993), np.float32(0.9820201), np.float32(0.982128), np.float32(0.9814902), np.float32(0.9812462), np.float32(0.98119813), np.float32(0.9801324), np.float32(0.97994435), np.float32(0.97885793), np.float32(0.9778967), np.float32(0.975932), np.float32(0.97428393), np.float32(0.97145015), np.float32(0.9683123), np.float32(0.9662434), np.float32(0.95722437), np.float32(0.9552079), np.float32(0.94384813), np.float32(0.93959594), np.float32(0.93323296), np.float32(0.9224659), np.float32(0.9208908), np.float32(0.91308653), np.float32(0.89837444), np.float32(0.8953635), np.float32(0.88514), np.float32(0.88170457), np.float32(0.8717714), np.float32(0.8717345), np.float32(0.86880106), np.float32(0.8732767), np.float32(0.86767536), np.float32(0.87570477), np.float32(0.88367903), np.float32(0.8923314), np.float32(0.89878774), np.float32(0.9034631), np.float32(0.9079451), np.float32(0.9245051), np.float32(0.9398547), np.float32(0.95350707), np.float32(0.95848787), np.float32(0.9630069), np.float32(0.96756953), np.float32(0.97268784), np.float32(0.97650504), np.float32(0.979046), np.float32(0.98118585), np.float32(0.9821451), np.float32(0.98252916), np.float32(0.98312575), np.float32(0.9840487), np.float32(0.98450154), np.float32(0.9851548), np.float32(0.98506933), np.float32(0.9853284), np.float32(0.9856188), np.float32(0.98603654), np.float32(0.9859072), np.float32(0.98589295), np.float32(0.9857983), np.float32(0.9861302), np.float32(0.9859221), np.float32(0.98591334), np.float32(0.9856037), np.float32(0.98567826), np.float32(0.9859196), np.float32(0.98591065), np.float32(0.9856412), np.float32(0.98554915), np.float32(0.98555493), np.float32(0.98562115), np.float32(0.9854547), np.float32(0.98573273), np.float32(0.98546314), np.float32(0.9852203), np.float32(0.9856118), np.float32(0.98537457), np.float32(0.98567617), np.float32(0.98507255), np.float32(0.9848526), np.float32(0.98430216), np.float32(0.9847616), np.float32(0.9845782), np.float32(0.9848679), np.float32(0.9843838), np.float32(0.9847126), np.float32(0.9850669), np.float32(0.9847681), np.float32(0.9848202), np.float32(0.9846355), np.float32(0.98432827), np.float32(0.9849203), np.float32(0.9841971), np.float32(0.98324686), np.float32(0.9833202), np.float32(0.9824707), np.float32(0.9816389), np.float32(0.9814416), np.float32(0.980093), np.float32(0.9801823), np.float32(0.9800259), np.float32(0.97967243), np.float32(0.979627), np.float32(0.9792646), np.float32(0.9790566), np.float32(0.9792062), np.float32(0.97910196), np.float32(0.9796234), np.float32(0.98005533), np.float32(0.9797196), np.float32(0.97894156), np.float32(0.97944367), np.float32(0.97981995), np.float32(0.9796006), np.float32(0.97970104), np.float32(0.9784429), np.float32(0.97911775), np.float32(0.9790268), np.float32(0.9775873), np.float32(0.97797203), np.float32(0.97762656), np.float32(0.9763208), np.float32(0.97633785), np.float32(0.97423404), np.float32(0.97148985), np.float32(0.9673806), np.float32(0.9621774), np.float32(0.9565088), np.float32(0.95074093), np.float32(0.93877393), np.float32(0.9296088), np.float32(0.9157289), np.float32(0.90828484), np.float32(0.91813517), np.float32(0.92153794), np.float32(0.9261332), np.float32(0.92306787), np.float32(0.9280729), np.float32(0.9305293), np.float32(0.9351357), np.float32(0.9362473), np.float32(0.94232696), np.float32(0.94661003), np.float32(0.9441769), np.float32(0.9424388), np.float32(0.9448556), np.float32(0.9496244), np.float32(0.95468664), np.float32(0.95801), np.float32(0.95540696), np.float32(0.96097165), np.float32(0.96433806), np.float32(0.9672798), np.float32(0.97064465), np.float32(0.9715812), np.float32(0.97318304), np.float32(0.9757816), np.float32(0.9762598), np.float32(0.9762971), np.float32(0.97671413), np.float32(0.9769697), np.float32(0.9767039), np.float32(0.97589093), np.float32(0.9746978), np.float32(0.9751065), np.float32(0.976061), np.float32(0.9752514), np.float32(0.9757531), np.float32(0.97705007), np.float32(0.97687304), np.float32(0.97743076), np.float32(0.9783916), np.float32(0.97871083), np.float32(0.97942185), np.float32(0.9798852), np.float32(0.9798895), np.float32(0.97946584), np.float32(0.9785029), np.float32(0.9770956), np.float32(0.978011), np.float32(0.9766806), np.float32(0.9752994), np.float32(0.97442853), np.float32(0.968159), np.float32(0.9640591), np.float32(0.95401335), np.float32(0.94837904), np.float32(0.94087964), np.float32(0.9346021), np.float32(0.92982584), np.float32(0.9136455), np.float32(0.88691425), np.float32(0.8602092), np.float32(0.82997805), np.float32(0.7965721), np.float32(0.7265231), np.float32(0.665593), np.float32(0.61648524), np.float32(0.5348403), np.float32(0.4831921), np.float32(0.43647146), np.float32(0.39431506), np.float32(0.34894428), np.float32(0.34905815), np.float32(0.33585235), np.float32(0.26712587), np.float32(0.2815933), np.float32(0.2555157), np.float32(0.23158723), np.float32(0.21036169), np.float32(0.19348356), np.float32(0.19205047), np.float32(0.1817945), np.float32(0.17945233), np.float32(0.16796982), np.float32(0.14705639), np.float32(0.12738286), np.float32(0.10450689), np.float32(0.09443939), np.float32(0.08505237), np.float32(0.07661103), np.float32(0.081073605), np.float32(0.08018275), np.float32(0.07688251), np.float32(0.08379419), np.float32(0.095264785), np.float32(0.11438526), np.float32(0.11504543), np.float32(0.13549371), np.float32(0.16162336), np.float32(0.15536672), np.float32(0.15960744), np.float32(0.1571688), np.float32(0.18081929), np.float32(0.1792972), np.float32(0.17291343), np.float32(0.17855576), np.float32(0.16321282), np.float32(0.14889523), np.float32(0.14795111), np.float32(0.16470118), np.float32(0.19155848), np.float32(0.21283), np.float32(0.2666232), np.float32(0.25422138), np.float32(0.21788536), np.float32(0.22950031), np.float32(0.19726469), np.float32(0.17503755), np.float32(0.11929723), np.float32(0.098844096), np.float32(0.09261219), np.float32(0.08444959), np.float32(0.07421512), np.float32(0.07661713), np.float32(0.07107699), np.float32(0.06922597), np.float32(0.07719046), np.float32(0.088007495), np.float32(0.08231262), np.float32(0.08348588), np.float32(0.086429596), np.float32(0.09062044), np.float32(0.088258855), np.float32(0.07725104), np.float32(0.06454309), np.float32(0.05576794), np.float32(0.045522004), np.float32(0.045399837), np.float32(0.0515145), np.float32(0.049584292), np.float32(0.049233306), np.float32(0.055290002), np.float32(0.06353796), np.float32(0.073326804), np.float32(0.07533392), np.float32(0.085227005), np.float32(0.09174667), np.float32(0.093332715), np.float32(0.105735086), np.float32(0.11497587), np.float32(0.12299723), np.float32(0.123214506), np.float32(0.13871363), np.float32(0.1488791), np.float32(0.1389849), np.float32(0.11872278), np.float32(0.10645319), np.float32(0.10765278), np.float32(0.106173776), np.float32(0.09150757), np.float32(0.090431295), np.float32(0.08179968), np.float32(0.07404021), np.float32(0.07374493), np.float32(0.076652676), np.float32(0.076774195), np.float32(0.06730785), np.float32(0.057433672), np.float32(0.045237675), np.float32(0.041394718), np.float32(0.035826597), np.float32(0.0315991), np.float32(0.03314115), np.float32(0.0366963), np.float32(0.030997299), np.float32(0.026668536), np.float32(0.025013864), np.float32(0.023504898), np.float32(0.02226787), np.float32(0.02588394), np.float32(0.03124203), np.float32(0.03873183), np.float32(0.041799065), np.float32(0.041874338), np.float32(0.048168175), np.float32(0.04917232), np.float32(0.047314886), np.float32(0.043323338), np.float32(0.04378632), np.float32(0.042253494), np.float32(0.038379893), np.float32(0.037525788), np.float32(0.043814015), np.float32(0.041777067), np.float32(0.03967176), np.float32(0.042227067), np.float32(0.04070121), np.float32(0.037994), np.float32(0.039498527), np.float32(0.043912996), np.float32(0.046895593), np.float32(0.047286596), np.float32(0.04639625), np.float32(0.044342425), np.float32(0.04255211), np.float32(0.03888246), np.float32(0.039000094), np.float32(0.04442965), np.float32(0.045551736), np.float32(0.039047837), np.float32(0.040987357), np.float32(0.047897138), np.float32(0.03821125), np.float32(0.03577522), np.float32(0.038055886), np.float32(0.041905966), np.float32(0.042614892), np.float32(0.052562907), np.float32(0.058366526), np.float32(0.056018744), np.float32(0.050440215), np.float32(0.052843366), np.float32(0.04771677), np.float32(0.036388528), np.float32(0.035010308), np.float32(0.030463157), np.float32(0.03082666), np.float32(0.030263066), np.float32(0.029051578), np.float32(0.030130068), np.float32(0.030227555), np.float32(0.033031404), np.float32(0.033863552), np.float32(0.04373672), np.float32(0.053763147), np.float32(0.06300735), np.float32(0.075785235), np.float32(0.08999161), np.float32(0.111502975), np.float32(0.10763327), np.float32(0.09764095), np.float32(0.09109495), np.float32(0.096498765), np.float32(0.0840448), np.float32(0.078232296), np.float32(0.07580581), np.float32(0.070929095), np.float32(0.07008842), np.float32(0.069558024), np.float32(0.072843105), np.float32(0.07452798), np.float32(0.07742024), np.float32(0.08657707), np.float32(0.08414486), np.float32(0.08417088), np.float32(0.08773577), np.float32(0.08216364), np.float32(0.08052323), np.float32(0.0755041), np.float32(0.07212422), np.float32(0.06684239), np.float32(0.0610929), np.float32(0.054105677), np.float32(0.05395353), np.float32(0.046976496), np.float32(0.042566225), np.float32(0.034071255), np.float32(0.032724693), np.float32(0.034888953), np.float32(0.0348423), np.float32(0.035888564), np.float32(0.039036755), np.float32(0.039790686), np.float32(0.039615583), np.float32(0.038937453), np.float32(0.03549126), np.float32(0.030418748), np.float32(0.030323522), np.float32(0.03180394), np.float32(0.03360472), np.float32(0.037483882), np.float32(0.033148777), np.float32(0.027923131), np.float32(0.024651488), np.float32(0.028578436), np.float32(0.029737888), np.float32(0.03140342), np.float32(0.035808638), np.float32(0.041811917), np.float32(0.04515844), np.float32(0.047294393), np.float32(0.049173966), np.float32(0.04911669), np.float32(0.054115757), np.float32(0.054257926), np.float32(0.053004507), np.float32(0.05592821), np.float32(0.06219281), np.float32(0.061062235), np.float32(0.056442592), np.float32(0.063817546), np.float32(0.07153533), np.float32(0.072846875), np.float32(0.06827088), np.float32(0.06573118), np.float32(0.06911776), np.float32(0.073465616), np.float32(0.06960536), np.float32(0.06485208), np.float32(0.06924402), np.float32(0.062080115), np.float32(0.05895287), np.float32(0.059119076), np.float32(0.0542734), np.float32(0.053546187), np.float32(0.05151146), np.float32(0.05232434), np.float32(0.054822396), np.float32(0.06354171), np.float32(0.068560295), np.float32(0.07722097), np.float32(0.080672406), np.float32(0.095243335), np.float32(0.122102946), np.float32(0.12446319), np.float32(0.12195745), np.float32(0.1181657), np.float32(0.12476619), np.float32(0.11688893), np.float32(0.1122266), np.float32(0.11422629), np.float32(0.13543178), np.float32(0.13597025), np.float32(0.12047135), np.float32(0.12600382), np.float32(0.14022756), np.float32(0.12042366), np.float32(0.12319034), np.float32(0.1482078), np.float32(0.15657704), np.float32(0.14977422), np.float32(0.14176957), np.float32(0.14781226), np.float32(0.14007775), np.float32(0.11272327), np.float32(0.10400774), np.float32(0.099877514), np.float32(0.08927471), np.float32(0.077502504), np.float32(0.08518579), np.float32(0.08961477), np.float32(0.091831915), np.float32(0.09905469), np.float32(0.10959957), np.float32(0.11569146), np.float32(0.10906279), np.float32(0.11399595), np.float32(0.12921408), np.float32(0.12705164), np.float32(0.12288828), np.float32(0.13965818), np.float32(0.14471982), np.float32(0.13985579), np.float32(0.14414255), np.float32(0.15915568), np.float32(0.16258825), np.float32(0.15891896), np.float32(0.17407636), np.float32(0.19029884), np.float32(0.19915873), np.float32(0.23436396), np.float32(0.26185337), np.float32(0.29780298), np.float32(0.32378057), np.float32(0.388274), np.float32(0.47243357), np.float32(0.47117218), np.float32(0.49082702), np.float32(0.54143715), np.float32(0.5692147), np.float32(0.5780323), np.float32(0.59028363), np.float32(0.5996382), np.float32(0.61154044), np.float32(0.6184924), np.float32(0.6394783), np.float32(0.6479814), np.float32(0.6574781), np.float32(0.69391567), np.float32(0.6897612), np.float32(0.7168508), np.float32(0.7131656), np.float32(0.6946711), np.float32(0.66531885), np.float32(0.66015947), np.float32(0.64174587), np.float32(0.6444829), np.float32(0.6061316), np.float32(0.5696497), np.float32(0.5539428), np.float32(0.54070634), np.float32(0.5036623), np.float32(0.5037529), np.float32(0.48667294), np.float32(0.5039691), np.float32(0.522058), np.float32(0.58894914), np.float32(0.6307599), np.float32(0.694232), np.float32(0.74801695), np.float32(0.79805374), np.float32(0.84123206), np.float32(0.86232066), np.float32(0.88935375), np.float32(0.9166483), np.float32(0.93204117), np.float32(0.94266796), np.float32(0.94627964), np.float32(0.960951), np.float32(0.96339667), np.float32(0.9683307), np.float32(0.9715532), np.float32(0.9732241), np.float32(0.9774699), np.float32(0.9797515), np.float32(0.98163486), np.float32(0.982522), np.float32(0.98331326), np.float32(0.98351306), np.float32(0.9837098), np.float32(0.98399353), np.float32(0.9842828), np.float32(0.98398155), np.float32(0.98403245), np.float32(0.98489755), np.float32(0.9844453), np.float32(0.9844572), np.float32(0.98466253), np.float32(0.98466945), np.float32(0.9851268), np.float32(0.98471904), np.float32(0.9851746), np.float32(0.98559326), np.float32(0.9860961), np.float32(0.9863716), np.float32(0.98644394), np.float32(0.9861086), np.float32(0.9862325), np.float32(0.9862174), np.float32(0.98557484), np.float32(0.98494786), np.float32(0.9843323), np.float32(0.98407227), np.float32(0.98269343), np.float32(0.98119706), np.float32(0.97871816), np.float32(0.97482985), np.float32(0.9675367), np.float32(0.96151125), np.float32(0.9506957), np.float32(0.94496644), np.float32(0.93597734), np.float32(0.9176059), np.float32(0.90767175), np.float32(0.9042698), np.float32(0.8948277), np.float32(0.88360107), np.float32(0.8764138), np.float32(0.8581174), np.float32(0.8089725), np.float32(0.7730333), np.float32(0.74897915), np.float32(0.76034874), np.float32(0.73985887), np.float32(0.73841107), np.float32(0.73355395), np.float32(0.7056492), np.float32(0.7199574), np.float32(0.7087279), np.float32(0.72722316), np.float32(0.73364645), np.float32(0.78591937), np.float32(0.8326458), np.float32(0.8556323), np.float32(0.8731863), np.float32(0.88047004), np.float32(0.88999736), np.float32(0.89627653), np.float32(0.90129435), np.float32(0.91687864), np.float32(0.9175536), np.float32(0.9142945), np.float32(0.9117526), np.float32(0.916197), np.float32(0.9260502), np.float32(0.9379266), np.float32(0.9440437), np.float32(0.9519128), np.float32(0.9586747), np.float32(0.96621734), np.float32(0.9676879), np.float32(0.97012156), np.float32(0.971694), np.float32(0.97375757), np.float32(0.9747601), np.float32(0.9775171), np.float32(0.97833633), np.float32(0.9794222), np.float32(0.9798345), np.float32(0.98135126), np.float32(0.98210907), np.float32(0.98255277), np.float32(0.9821469), np.float32(0.982752), np.float32(0.98309255), np.float32(0.9832987), np.float32(0.9834145), np.float32(0.9833234), np.float32(0.9829076), np.float32(0.9827383), np.float32(0.98279864), np.float32(0.9831055), np.float32(0.98275936), np.float32(0.9828159), np.float32(0.98223007), np.float32(0.9824311), np.float32(0.9828227), np.float32(0.98262435), np.float32(0.9824744), np.float32(0.9819272), np.float32(0.98201895), np.float32(0.98163605), np.float32(0.98158216), np.float32(0.9816067), np.float32(0.9813657), np.float32(0.98107886), np.float32(0.9813368), np.float32(0.9814674), np.float32(0.9813064), np.float32(0.98127216), np.float32(0.98120683), np.float32(0.98108333), np.float32(0.98107076), np.float32(0.9808553), np.float32(0.98071253), np.float32(0.98063505), np.float32(0.9805015), np.float32(0.9811601), np.float32(0.9814306), np.float32(0.9813091), np.float32(0.9816789), np.float32(0.9814088), np.float32(0.9814889), np.float32(0.9816388), np.float32(0.981441), np.float32(0.98181444), np.float32(0.98196125), np.float32(0.98175573), np.float32(0.9818081), np.float32(0.98216164), np.float32(0.9823972), np.float32(0.9825005), np.float32(0.9827724), np.float32(0.9828143), np.float32(0.982451), np.float32(0.982274), np.float32(0.98199975), np.float32(0.9819078), np.float32(0.98191154), np.float32(0.98161006), np.float32(0.9823897), np.float32(0.98228294), np.float32(0.9826279), np.float32(0.98329264), np.float32(0.98246723), np.float32(0.98208344), np.float32(0.9819894), np.float32(0.9815415), np.float32(0.9818672), np.float32(0.98181206), np.float32(0.9826988), np.float32(0.98311645), np.float32(0.9838684), np.float32(0.98409605), np.float32(0.9837225), np.float32(0.9832997), np.float32(0.9832253), np.float32(0.9827187), np.float32(0.98203063), np.float32(0.98243386), np.float32(0.9826695), np.float32(0.982169), np.float32(0.98228824), np.float32(0.9827712), np.float32(0.98351616), np.float32(0.98306215), np.float32(0.9826769), np.float32(0.9826916), np.float32(0.9819418), np.float32(0.98270583), np.float32(0.9814423), np.float32(0.98175955), np.float32(0.98099947), np.float32(0.9813293), np.float32(0.9812355), np.float32(0.98042494), np.float32(0.97932935), np.float32(0.9796943), np.float32(0.98136216), np.float32(0.98110837), np.float32(0.979882), np.float32(0.9798687), np.float32(0.9807083), np.float32(0.98040926), np.float32(0.9820464), np.float32(0.9835527), np.float32(0.98460686), np.float32(0.9859861), np.float32(0.98535556), np.float32(0.98536867), np.float32(0.98586845), np.float32(0.9858407), np.float32(0.98589385), np.float32(0.98579675), np.float32(0.98605573), np.float32(0.9858088), np.float32(0.9855822), np.float32(0.9848241), np.float32(0.9846467), np.float32(0.9846523), np.float32(0.98479086), np.float32(0.9847765), np.float32(0.9841815), np.float32(0.98439133), np.float32(0.98367137), np.float32(0.98341507), np.float32(0.9827183), np.float32(0.9832039), np.float32(0.98349), np.float32(0.98344135), np.float32(0.9837515), np.float32(0.9834457), np.float32(0.9826346), np.float32(0.98294383), np.float32(0.9816397), np.float32(0.9813805), np.float32(0.98171186), np.float32(0.980438), np.float32(0.98005074), np.float32(0.9797529), np.float32(0.9796277), np.float32(0.9807395), np.float32(0.9816336), np.float32(0.9819546), np.float32(0.98327523), np.float32(0.98395556), np.float32(0.98498005), np.float32(0.98512125), np.float32(0.98537767), np.float32(0.9861245), np.float32(0.9863095), np.float32(0.98633075), np.float32(0.986271), np.float32(0.9859368), np.float32(0.986489), np.float32(0.9861887), np.float32(0.985836), np.float32(0.98588216), np.float32(0.98571837), np.float32(0.98652506), np.float32(0.9854409), np.float32(0.9859971), np.float32(0.98588204), np.float32(0.9856769), np.float32(0.98505974), np.float32(0.98428947), np.float32(0.98450667), np.float32(0.98471236), np.float32(0.9843291), np.float32(0.9843277), np.float32(0.98356485), np.float32(0.98335093), np.float32(0.9825593), np.float32(0.982653), np.float32(0.9826969), np.float32(0.9820141), np.float32(0.98182195), np.float32(0.980391), np.float32(0.97914654), np.float32(0.98006356), np.float32(0.9806239), np.float32(0.9804695), np.float32(0.9804089), np.float32(0.97857463), np.float32(0.97883224), np.float32(0.9783141), np.float32(0.9777068), np.float32(0.97765017), np.float32(0.9748677), np.float32(0.97416425), np.float32(0.97247994), np.float32(0.97527903)], 'MLKLGRRTTHLIKPKRAVVPLGHNFMRASSFSCLKLVNSRGSICLQHLPPSGLASLQQVRMYRLNQDPEPANSSLSTLPSPREIHRELDNYVIAQSDAKKVLSVAVFNHYIRIKSLQEAEEKKNRQAKLEAEAKLAASEANQTRPNFTHNDTDQHLFSEPSQNVNRAPAAALRPHPPQGLAHNLIMSKAVEASLRLEREELENRISQMSSRQLKKKHPPASQKDQGTPDDPHLLPFTPSYSRTPFQKNGTAATSPPSREWENSPILITHNNQVILQQLQDLNKPKMGQLAHEKKSSRQSDPTDYATQSDVRKNQLNRGSSGQIIPDESILFEHGSEAAKSQEVLDAVLNKSNILLLGPTGSGKSLLARTLARQLNVPYSESCATTFTQAGYVGEDVESAVVRLYQEANNDVGKASRGIIFIDEVDKIARKSGDGYVKDVSGEGVQQAMLRMLEGTMVTVADKGSSSDTSSVSGRHQDTAPSGGKNAQPIQVDTSNILFILAGAFVGLEKIINKRVSKTSIGFSASLNHDDNASELSPPGKPEEGRTSGTPQDPLELVEPADLNTFGLIPEFIGRIPVLASLKALTEDDLLRVLTEPKNCLLKQYEQLFKMNGVAIKFTNPAQRAIARLANEKKTGARGLRQIMETILLDSMYTAPQSSIRYILIDKSAVLGQTPAKFYSRGQEGMMEQDVEFEECSKGLSSALESALPKDDPQDSPSSPTKRRKATG': [np.float32(0.97561955), np.float32(0.9783351), np.float32(0.9789079), np.float32(0.9809976), np.float32(0.9799413), np.float32(0.9842827), np.float32(0.98259926), np.float32(0.98136854), np.float32(0.9800781), np.float32(0.98087126), np.float32(0.9800064), np.float32(0.97914416), np.float32(0.97563565), np.float32(0.97232515), np.float32(0.9711367), np.float32(0.9728914), np.float32(0.9657764), np.float32(0.9682787), np.float32(0.97098464), np.float32(0.9692001), np.float32(0.9660805), np.float32(0.9657916), np.float32(0.966741), np.float32(0.9641858), np.float32(0.9565267), np.float32(0.9507189), np.float32(0.95685714), np.float32(0.95767474), np.float32(0.95906746), np.float32(0.9534959), np.float32(0.9052689), np.float32(0.8937714), np.float32(0.9265516), np.float32(0.9422418), np.float32(0.95517397), np.float32(0.9619801), np.float32(0.9365495), np.float32(0.92644864), np.float32(0.8948487), np.float32(0.83706045), np.float32(0.7404016), np.float32(0.83220524), np.float32(0.8481986), np.float32(0.89802474), np.float32(0.84648716), np.float32(0.9144078), np.float32(0.9180161), np.float32(0.93093306), np.float32(0.91619396), np.float32(0.9245442), np.float32(0.9180801), np.float32(0.8878184), np.float32(0.74864644), np.float32(0.63416886), np.float32(0.61470854), np.float32(0.60603154), np.float32(0.5521764), np.float32(0.5535655), np.float32(0.56702137), np.float32(0.6553312), np.float32(0.68898124), np.float32(0.78497434), np.float32(0.87622285), np.float32(0.8593179), np.float32(0.82629037), np.float32(0.8008773), np.float32(0.713085), np.float32(0.7285885), np.float32(0.782593), np.float32(0.69116), np.float32(0.63939357), np.float32(0.6687398), np.float32(0.67554086), np.float32(0.6341495), np.float32(0.6651391), np.float32(0.68315285), np.float32(0.63062483), np.float32(0.5989391), np.float32(0.58088195), np.float32(0.47703093), np.float32(0.44089568), np.float32(0.4516791), np.float32(0.4301762), np.float32(0.3389593), np.float32(0.3578748), np.float32(0.33083096), np.float32(0.30991971), np.float32(0.27331066), np.float32(0.24285595), np.float32(0.199043), np.float32(0.16521856), np.float32(0.14997046), np.float32(0.14629538), np.float32(0.14347653), np.float32(0.13709724), np.float32(0.13201025), np.float32(0.14053805), np.float32(0.1473216), np.float32(0.13942498), np.float32(0.12504874), np.float32(0.13037503), np.float32(0.12272656), np.float32(0.119725876), np.float32(0.124414), np.float32(0.1233648), np.float32(0.12742124), np.float32(0.14347893), np.float32(0.1430573), np.float32(0.13614355), np.float32(0.14277239), np.float32(0.14304636), np.float32(0.15637948), np.float32(0.17271814), np.float32(0.18892063), np.float32(0.21349542), np.float32(0.24854042), np.float32(0.27923885), np.float32(0.3089442), np.float32(0.33199668), np.float32(0.34715736), np.float32(0.37252438), np.float32(0.38594687), np.float32(0.40820405), np.float32(0.4649395), np.float32(0.48125812), np.float32(0.52085906), np.float32(0.5552171), np.float32(0.59911644), np.float32(0.63191885), np.float32(0.66000855), np.float32(0.6934954), np.float32(0.7374021), np.float32(0.7593918), np.float32(0.78909034), np.float32(0.79875803), np.float32(0.8091315), np.float32(0.819178), np.float32(0.82634735), np.float32(0.8326825), np.float32(0.85788476), np.float32(0.8672117), np.float32(0.87514937), np.float32(0.8930789), np.float32(0.91315114), np.float32(0.9280414), np.float32(0.94212896), np.float32(0.94703287), np.float32(0.95051086), np.float32(0.9572936), np.float32(0.96124774), np.float32(0.9662661), np.float32(0.9695147), np.float32(0.96978956), np.float32(0.9723927), np.float32(0.97343856), np.float32(0.97282696), np.float32(0.9728018), np.float32(0.97210926), np.float32(0.9722224), np.float32(0.9718269), np.float32(0.972823), np.float32(0.97399783), np.float32(0.97545654), np.float32(0.9769564), np.float32(0.97608215), np.float32(0.9770947), np.float32(0.9778501), np.float32(0.97725976), np.float32(0.9767041), np.float32(0.973448), np.float32(0.9718944), np.float32(0.9687827), np.float32(0.96649015), np.float32(0.9634464), np.float32(0.9584577), np.float32(0.951637), np.float32(0.94526154), np.float32(0.92653155), np.float32(0.91110903), np.float32(0.8936789), np.float32(0.88286066), np.float32(0.86200726), np.float32(0.85200423), np.float32(0.8273847), np.float32(0.8109832), np.float32(0.7756267), np.float32(0.75225854), np.float32(0.7168422), np.float32(0.6958535), np.float32(0.68101215), np.float32(0.65648013), np.float32(0.6389137), np.float32(0.63314605), np.float32(0.63869786), np.float32(0.6384533), np.float32(0.64387465), np.float32(0.6414116), np.float32(0.60433793), np.float32(0.611136), np.float32(0.6521031), np.float32(0.6497605), np.float32(0.6689563), np.float32(0.71543264), np.float32(0.7349175), np.float32(0.7658276), np.float32(0.79219514), np.float32(0.8060894), np.float32(0.81727874), np.float32(0.83732814), np.float32(0.851825), np.float32(0.8663128), np.float32(0.87752676), np.float32(0.89596236), np.float32(0.9168211), np.float32(0.931987), np.float32(0.94454306), np.float32(0.9581802), np.float32(0.9642308), np.float32(0.9685949), np.float32(0.9698529), np.float32(0.97272116), np.float32(0.9766858), np.float32(0.9783383), np.float32(0.97762257), np.float32(0.9799896), np.float32(0.97888374), np.float32(0.97862536), np.float32(0.97769517), np.float32(0.9777849), np.float32(0.9777329), np.float32(0.9779497), np.float32(0.97744685), np.float32(0.976233), np.float32(0.97786987), np.float32(0.9772803), np.float32(0.9782848), np.float32(0.97876406), np.float32(0.97792065), np.float32(0.9783094), np.float32(0.979066), np.float32(0.97911054), np.float32(0.978568), np.float32(0.97860914), np.float32(0.9790167), np.float32(0.9778635), np.float32(0.9762372), np.float32(0.97591066), np.float32(0.9766396), np.float32(0.9762922), np.float32(0.97597593), np.float32(0.97586006), np.float32(0.9710783), np.float32(0.96509635), np.float32(0.9615986), np.float32(0.9529885), np.float32(0.94362664), np.float32(0.93938977), np.float32(0.9306189), np.float32(0.91145104), np.float32(0.90487146), np.float32(0.88493925), np.float32(0.882297), np.float32(0.83779305), np.float32(0.7823282), np.float32(0.7491556), np.float32(0.71672094), np.float32(0.66887325), np.float32(0.6208749), np.float32(0.598713), np.float32(0.5815736), np.float32(0.5884811), np.float32(0.64034104), np.float32(0.666083), np.float32(0.6985547), np.float32(0.7252574), np.float32(0.7460723), np.float32(0.7576901), np.float32(0.7672918), np.float32(0.76019955), np.float32(0.77490884), np.float32(0.7778188), np.float32(0.7998234), np.float32(0.828301), np.float32(0.8314221), np.float32(0.8436368), np.float32(0.8740475), np.float32(0.9006501), np.float32(0.8989667), np.float32(0.9174376), np.float32(0.9303157), np.float32(0.93436444), np.float32(0.940245), np.float32(0.9475613), np.float32(0.9558627), np.float32(0.9604905), np.float32(0.9643592), np.float32(0.96650565), np.float32(0.9691822), np.float32(0.96867204), np.float32(0.97027785), np.float32(0.97274584), np.float32(0.9721071), np.float32(0.9737172), np.float32(0.97395235), np.float32(0.975162), np.float32(0.9762324), np.float32(0.97668505), np.float32(0.9762087), np.float32(0.9763731), np.float32(0.9753091), np.float32(0.9747034), np.float32(0.975373), np.float32(0.97419566), np.float32(0.972446), np.float32(0.97268707), np.float32(0.9673157), np.float32(0.96009606), np.float32(0.95024693), np.float32(0.94432914), np.float32(0.9158469), np.float32(0.9117361), np.float32(0.9123365), np.float32(0.9097547), np.float32(0.8691084), np.float32(0.8363735), np.float32(0.7777054), np.float32(0.78772676), np.float32(0.7454315), np.float32(0.6193576), np.float32(0.5944984), np.float32(0.5839219), np.float32(0.5813617), np.float32(0.5497382), np.float32(0.506462), np.float32(0.40362835), np.float32(0.28833178), np.float32(0.28216943), np.float32(0.23185217), np.float32(0.24178699), np.float32(0.22122431), np.float32(0.2006034), np.float32(0.17712992), np.float32(0.16386066), np.float32(0.14594509), np.float32(0.12394124), np.float32(0.08924164), np.float32(0.070597604), np.float32(0.06129984), np.float32(0.050059322), np.float32(0.04833985), np.float32(0.042529773), np.float32(0.0361139), np.float32(0.04186784), np.float32(0.039000243), np.float32(0.024447318), np.float32(0.023525719), np.float32(0.024773493), np.float32(0.022127569), np.float32(0.020088255), np.float32(0.020159353), np.float32(0.021745058), np.float32(0.019732082), np.float32(0.019431546), np.float32(0.023194056), np.float32(0.022366371), np.float32(0.029957434), np.float32(0.032450963), np.float32(0.038364056), np.float32(0.051922616), np.float32(0.07462691), np.float32(0.099745), np.float32(0.09052386), np.float32(0.09295006), np.float32(0.080176845), np.float32(0.07572596), np.float32(0.07565502), np.float32(0.08177858), np.float32(0.08307511), np.float32(0.0892404), np.float32(0.078524955), np.float32(0.07494498), np.float32(0.073165916), np.float32(0.08525214), np.float32(0.09239202), np.float32(0.08108467), np.float32(0.08255293), np.float32(0.080940135), np.float32(0.06852401), np.float32(0.06658607), np.float32(0.05265882), np.float32(0.05151042), np.float32(0.046487574), np.float32(0.037838776), np.float32(0.037698716), np.float32(0.04391929), np.float32(0.04373875), np.float32(0.04713355), np.float32(0.05301269), np.float32(0.06670271), np.float32(0.067786075), np.float32(0.06700803), np.float32(0.07253197), np.float32(0.071884885), np.float32(0.07198486), np.float32(0.07626943), np.float32(0.07262526), np.float32(0.06437465), np.float32(0.060143366), np.float32(0.060908515), np.float32(0.05649265), np.float32(0.052655455), np.float32(0.05749584), np.float32(0.05825331), np.float32(0.06063144), np.float32(0.060218524), np.float32(0.062325947), np.float32(0.064954944), np.float32(0.06949669), np.float32(0.07477042), np.float32(0.07779938), np.float32(0.076024085), np.float32(0.07542046), np.float32(0.06875988), np.float32(0.0669405), np.float32(0.06186828), np.float32(0.058020823), np.float32(0.061841104), np.float32(0.060555156), np.float32(0.061018318), np.float32(0.06832943), np.float32(0.078859136), np.float32(0.08710828), np.float32(0.08872228), np.float32(0.09470163), np.float32(0.10385474), np.float32(0.103516676), np.float32(0.10380424), np.float32(0.10037245), np.float32(0.09802429), np.float32(0.110352375), np.float32(0.109742224), np.float32(0.10896951), np.float32(0.10305801), np.float32(0.095980875), np.float32(0.08752891), np.float32(0.07767812), np.float32(0.07531025), np.float32(0.07296059), np.float32(0.073305145), np.float32(0.07970073), np.float32(0.09124946), np.float32(0.105998464), np.float32(0.11724364), np.float32(0.17027834), np.float32(0.18350872), np.float32(0.24822012), np.float32(0.28882742), np.float32(0.32932734), np.float32(0.38401422), np.float32(0.47224563), np.float32(0.54269916), np.float32(0.6096013), np.float32(0.639019), np.float32(0.692118), np.float32(0.8090287), np.float32(0.84891295), np.float32(0.8735612), np.float32(0.8959197), np.float32(0.9132646), np.float32(0.9322625), np.float32(0.9437063), np.float32(0.9487345), np.float32(0.94825125), np.float32(0.95086426), np.float32(0.94886315), np.float32(0.9492522), np.float32(0.9484775), np.float32(0.9495554), np.float32(0.9448888), np.float32(0.9317917), np.float32(0.9159729), np.float32(0.87022185), np.float32(0.82893753), np.float32(0.7898824), np.float32(0.7240987), np.float32(0.68402123), np.float32(0.62625605), np.float32(0.5494737), np.float32(0.442784), np.float32(0.2977507), np.float32(0.18124856), np.float32(0.1420073), np.float32(0.10891165), np.float32(0.09035997), np.float32(0.079491265), np.float32(0.07178982), np.float32(0.06652319), np.float32(0.065236695), np.float32(0.060584106), np.float32(0.058206584), np.float32(0.051304042), np.float32(0.05593227), np.float32(0.06321558), np.float32(0.055045005), np.float32(0.05611141), np.float32(0.060116276), np.float32(0.06522215), np.float32(0.07590411), np.float32(0.07444544), np.float32(0.113024585), np.float32(0.12846053), np.float32(0.14324142), np.float32(0.15047392), np.float32(0.1777188), np.float32(0.23001549), np.float32(0.2900837), np.float32(0.36785653), np.float32(0.41492915), np.float32(0.5153659), np.float32(0.6219775), np.float32(0.74041015), np.float32(0.83114827), np.float32(0.81523454), np.float32(0.85541713), np.float32(0.88161635), np.float32(0.9022378), np.float32(0.9127677), np.float32(0.9105594), np.float32(0.92685), np.float32(0.9413087), np.float32(0.9382223), np.float32(0.9406672), np.float32(0.93765306), np.float32(0.9464338), np.float32(0.9575099), np.float32(0.9578813), np.float32(0.9605125), np.float32(0.96273285), np.float32(0.96379715), np.float32(0.9667624), np.float32(0.96537393), np.float32(0.96749896), np.float32(0.9607158), np.float32(0.9525088), np.float32(0.9457471), np.float32(0.9322215), np.float32(0.91389775), np.float32(0.9011351), np.float32(0.878552), np.float32(0.8609595), np.float32(0.8592978), np.float32(0.8569403), np.float32(0.822099), np.float32(0.7671376), np.float32(0.74821144), np.float32(0.68869984), np.float32(0.59729254), np.float32(0.55723476), np.float32(0.48401615), np.float32(0.4298305), np.float32(0.3577362), np.float32(0.34553355), np.float32(0.32513237), np.float32(0.24975413), np.float32(0.18731779), np.float32(0.18279941), np.float32(0.16022702), np.float32(0.13360691), np.float32(0.124240145), np.float32(0.11214697), np.float32(0.11285896), np.float32(0.121051714), np.float32(0.09959898), np.float32(0.092210405), np.float32(0.091052495), np.float32(0.0936075), np.float32(0.07745846), np.float32(0.06929951), np.float32(0.06305117), np.float32(0.06511705), np.float32(0.06429119), np.float32(0.061698426), np.float32(0.0583951), np.float32(0.065707184), np.float32(0.072415054), np.float32(0.07095165), np.float32(0.079460986), np.float32(0.08627289), np.float32(0.08259565), np.float32(0.07954015), np.float32(0.096459076), np.float32(0.08948242), np.float32(0.08475373), np.float32(0.09359951), np.float32(0.091893554), np.float32(0.078822404), np.float32(0.07727223), np.float32(0.09029621), np.float32(0.08925869), np.float32(0.0881697), np.float32(0.091987744), np.float32(0.09977001), np.float32(0.09815872), np.float32(0.09473381), np.float32(0.11000998), np.float32(0.11769225), np.float32(0.10994378), np.float32(0.10812097), np.float32(0.10805444), np.float32(0.10094871), np.float32(0.09663763), np.float32(0.111186065), np.float32(0.11599549), np.float32(0.1261921), np.float32(0.119597144), np.float32(0.12460023), np.float32(0.12594818), np.float32(0.12971306), np.float32(0.13787672), np.float32(0.16181439), np.float32(0.16218752), np.float32(0.16572256), np.float32(0.16490005), np.float32(0.16951051), np.float32(0.1897352), np.float32(0.20781565), np.float32(0.20012814), np.float32(0.2073327), np.float32(0.16965145), np.float32(0.15659386), np.float32(0.14488031), np.float32(0.1301192), np.float32(0.122342095), np.float32(0.115466274), np.float32(0.102149636), np.float32(0.0904787), np.float32(0.09401635), np.float32(0.10134821), np.float32(0.1033454), np.float32(0.099190235), np.float32(0.104433164), np.float32(0.120011225), np.float32(0.109862424), np.float32(0.11233484), np.float32(0.11339024), np.float32(0.10963482), np.float32(0.107632406), np.float32(0.106557034), np.float32(0.10737937), np.float32(0.08615007), np.float32(0.078794435), np.float32(0.072390296), np.float32(0.07241843), np.float32(0.07159117), np.float32(0.07140141), np.float32(0.075878374), np.float32(0.08063969), np.float32(0.08163812), np.float32(0.08658876), np.float32(0.091029674), np.float32(0.0989998), np.float32(0.09412205), np.float32(0.10113079), np.float32(0.12687759), np.float32(0.13996434), np.float32(0.16141082), np.float32(0.16359298), np.float32(0.20520845), np.float32(0.1885439), np.float32(0.1929031), np.float32(0.24819495), np.float32(0.30725235), np.float32(0.32247618), np.float32(0.36471987), np.float32(0.4225591), np.float32(0.4679247), np.float32(0.49542305), np.float32(0.5515434), np.float32(0.5548238), np.float32(0.5903994), np.float32(0.55692315), np.float32(0.5642351), np.float32(0.59970605), np.float32(0.57113594), np.float32(0.50002074), np.float32(0.5609156), np.float32(0.58184254), np.float32(0.51453835), np.float32(0.48203465), np.float32(0.57075924), np.float32(0.5195287), np.float32(0.50423014), np.float32(0.55356306), np.float32(0.6156833), np.float32(0.5692865), np.float32(0.4983255), np.float32(0.55871993), np.float32(0.616085), np.float32(0.66095394), np.float32(0.64913183), np.float32(0.6593392), np.float32(0.7093998), np.float32(0.7307272), np.float32(0.74683505), np.float32(0.7799083), np.float32(0.8010735), np.float32(0.8165641), np.float32(0.85339946), np.float32(0.8791809), np.float32(0.90328926), np.float32(0.9249156), np.float32(0.9400261), np.float32(0.95226455), np.float32(0.9623231), np.float32(0.9716693), np.float32(0.9748395), np.float32(0.97695816), np.float32(0.9784419), np.float32(0.9781713), np.float32(0.9769603), np.float32(0.97732246), np.float32(0.9770678), np.float32(0.97466034), np.float32(0.97553986), np.float32(0.974337), np.float32(0.96946657), np.float32(0.9659858)], 'MSTDHPKVLRWAILAAGKISKVFVDDLLIDPRTREVTDISHKLVAVGSRSIERAQEFINSFEKLKGEKVQAYGSYEELFNDQEVDIVYIGSPHSLHHLHTKLSLLAGKHVLCEKPMTVNAKQAEEIFKISKEKGLFVMEGLWTRFFPLMTKLQEVIKSGTIGNILQVHADFGIRFDPKECTSNHRIFDPMLAGGGLLDLGPYSWTMLAMTLLPQSTLLKDPKKMNGNKEHSNDGNSLNEESLMMPKIKSSAVMYRHPDAKPNSSKIDASTISIIEFPTSSGEIIPGIMETSITRPTLDDRAVTIYGSMG': [np.float32(0.4374387), np.float32(0.4174614), np.float32(0.3793419), np.float32(0.31329975), np.float32(0.2704045), np.float32(0.25254998), np.float32(0.25829247), np.float32(0.20095852), np.float32(0.18278223), np.float32(0.1863683), np.float32(0.16088009), np.float32(0.195191), np.float32(0.13263492), np.float32(0.11689419), np.float32(0.11158705), np.float32(0.101496), np.float32(0.089157365), np.float32(0.0911182), np.float32(0.09397459), np.float32(0.095287), np.float32(0.108754985), np.float32(0.1161136), np.float32(0.116236396), np.float32(0.11700914), np.float32(0.12326133), np.float32(0.1346558), np.float32(0.14409897), np.float32(0.13406637), np.float32(0.12148295), np.float32(0.11833135), np.float32(0.107651845), np.float32(0.102972865), np.float32(0.102033295), np.float32(0.09766887), np.float32(0.0973682), np.float32(0.099062815), np.float32(0.10843636), np.float32(0.11383208), np.float32(0.10871134), np.float32(0.10210178), np.float32(0.10911611), np.float32(0.10756873), np.float32(0.09298869), np.float32(0.09157288), np.float32(0.08647507), np.float32(0.07949624), np.float32(0.0670628), np.float32(0.07473357), np.float32(0.08050072), np.float32(0.07302995), np.float32(0.07219029), np.float32(0.084288836), np.float32(0.08536235), np.float32(0.085122935), np.float32(0.09160635), np.float32(0.10592659), np.float32(0.10950685), np.float32(0.10305361), np.float32(0.11152805), np.float32(0.11105588), np.float32(0.10700882), np.float32(0.099015094), np.float32(0.10584961), np.float32(0.108175814), np.float32(0.102011934), np.float32(0.11564751), np.float32(0.12704052), np.float32(0.11463545), np.float32(0.12398956), np.float32(0.14260958), np.float32(0.15543926), np.float32(0.15517484), np.float32(0.15342094), np.float32(0.15570699), np.float32(0.14082323), np.float32(0.12318612), np.float32(0.13208392), np.float32(0.108240016), np.float32(0.088107966), np.float32(0.06878874), np.float32(0.063552305), np.float32(0.066560835), np.float32(0.057106987), np.float32(0.04837987), np.float32(0.053190045), np.float32(0.053460427), np.float32(0.047850925), np.float32(0.04850936), np.float32(0.04442036), np.float32(0.035794713), np.float32(0.03330688), np.float32(0.034675352), np.float32(0.029831689), np.float32(0.024338275), np.float32(0.02201112), np.float32(0.020390663), np.float32(0.023833616), np.float32(0.02602019), np.float32(0.02994942), np.float32(0.03266874), np.float32(0.036016542), np.float32(0.042059988), np.float32(0.04962426), np.float32(0.05495384), np.float32(0.05773627), np.float32(0.059161317), np.float32(0.06270094), np.float32(0.069519825), np.float32(0.068704076), np.float32(0.079477675), np.float32(0.09139955), np.float32(0.09216505), np.float32(0.09829555), np.float32(0.10102044), np.float32(0.09892359), np.float32(0.090897426), np.float32(0.10336663), np.float32(0.09934029), np.float32(0.09969918), np.float32(0.111193694), np.float32(0.1228301), np.float32(0.1271729), np.float32(0.12641342), np.float32(0.12400267), np.float32(0.12676153), np.float32(0.11792403), np.float32(0.09813822), np.float32(0.09297881), np.float32(0.08497005), np.float32(0.06862249), np.float32(0.06396777), np.float32(0.062234197), np.float32(0.060814526), np.float32(0.050262917), np.float32(0.045813404), np.float32(0.047966845), np.float32(0.04067323), np.float32(0.036031835), np.float32(0.0399703), np.float32(0.04707393), np.float32(0.037833642), np.float32(0.04110687), np.float32(0.045449093), np.float32(0.03624514), np.float32(0.02706192), np.float32(0.030865297), np.float32(0.035473686), np.float32(0.039190903), np.float32(0.04150885), np.float32(0.04340537), np.float32(0.045486227), np.float32(0.04053561), np.float32(0.039871767), np.float32(0.03975798), np.float32(0.045487408), np.float32(0.04238597), np.float32(0.04015874), np.float32(0.042881526), np.float32(0.045595672), np.float32(0.038930442), np.float32(0.042316705), np.float32(0.04300439), np.float32(0.041711178), np.float32(0.039391644), np.float32(0.044230346), np.float32(0.044615816), np.float32(0.046651505), np.float32(0.055091944), np.float32(0.060207017), np.float32(0.048575234), np.float32(0.045394074), np.float32(0.046548173), np.float32(0.04180443), np.float32(0.05428192), np.float32(0.050260995), np.float32(0.04758808), np.float32(0.05026402), np.float32(0.056824043), np.float32(0.053164583), np.float32(0.058374662), np.float32(0.06581198), np.float32(0.07154651), np.float32(0.07172158), np.float32(0.072575666), np.float32(0.069342785), np.float32(0.066743135), np.float32(0.06487121), np.float32(0.06801185), np.float32(0.061685413), np.float32(0.05658651), np.float32(0.04787543), np.float32(0.04184106), np.float32(0.04066454), np.float32(0.035285547), np.float32(0.03164731), np.float32(0.030385088), np.float32(0.029378084), np.float32(0.028423997), np.float32(0.02923149), np.float32(0.02848881), np.float32(0.026273044), np.float32(0.024299748), np.float32(0.02754355), np.float32(0.03272307), np.float32(0.032752793), np.float32(0.02676568), np.float32(0.027850354), np.float32(0.0363021), np.float32(0.0375682), np.float32(0.04651093), np.float32(0.06308495), np.float32(0.078490525), np.float32(0.10270011), np.float32(0.12948242), np.float32(0.17127158), np.float32(0.2523952), np.float32(0.28456515), np.float32(0.34992832), np.float32(0.4021042), np.float32(0.4688228), np.float32(0.5715981), np.float32(0.6756809), np.float32(0.7438185), np.float32(0.7941347), np.float32(0.83792), np.float32(0.8663732), np.float32(0.8800721), np.float32(0.9080327), np.float32(0.9292114), np.float32(0.9349234), np.float32(0.9476651), np.float32(0.95192134), np.float32(0.9532478), np.float32(0.9465209), np.float32(0.9337484), np.float32(0.9266834), np.float32(0.9254121), np.float32(0.9546912), np.float32(0.95527697), np.float32(0.93021435), np.float32(0.9389725), np.float32(0.9498369), np.float32(0.93840754), np.float32(0.91678023), np.float32(0.9127333), np.float32(0.9287683), np.float32(0.9407336), np.float32(0.9423335), np.float32(0.9544719), np.float32(0.9529934), np.float32(0.9643364), np.float32(0.9578451), np.float32(0.9513499), np.float32(0.94952565), np.float32(0.94189453), np.float32(0.9409425), np.float32(0.9372017), np.float32(0.9368416), np.float32(0.9256385), np.float32(0.9130368), np.float32(0.8792104), np.float32(0.8829663), np.float32(0.8996813), np.float32(0.8788096), np.float32(0.8580745), np.float32(0.80149037), np.float32(0.8094648), np.float32(0.7960788), np.float32(0.77222675), np.float32(0.7356033), np.float32(0.81346095), np.float32(0.8449009), np.float32(0.8348492), np.float32(0.85584843), np.float32(0.85856056), np.float32(0.8737066), np.float32(0.8848448), np.float32(0.8847904), np.float32(0.84629756), np.float32(0.8218719), np.float32(0.8446209), np.float32(0.8606949), np.float32(0.8498052), np.float32(0.8617068), np.float32(0.87733483), np.float32(0.88941336), np.float32(0.89960337), np.float32(0.9014019), np.float32(0.8976413), np.float32(0.8643251), np.float32(0.86864424), np.float32(0.84550726), np.float32(0.82842356), np.float32(0.8022828), np.float32(0.75802577), np.float32(0.7412482), np.float32(0.6834406), np.float32(0.6617314), np.float32(0.71769196), np.float32(0.7259024), np.float32(0.6941346), np.float32(0.7201814), np.float32(0.73286444), np.float32(0.71506566), np.float32(0.6722992), np.float32(0.66740793), np.float32(0.6070794), np.float32(0.57173216), np.float32(0.51944065)], 'MARGDSRSGTWQVLLTVSLVLIPLSAHGRHSLIRHHHHHHNQSSLSKEALNTRMVLSDDSAERDHLIGAGLGAKLPLGSTRHHHKHAHLDVEEEDSPVGDELTAGGAGPDQPGNPMSDDVITVEFHSPAPDIAPSDVALNWAKAPKAQKQKDGKPTEWTLSDFYDYPSPDDELSALDATPELEDTPSFPLEMEDENPLLAGAPAAPAAPAAPDASAAPAAPAAPAAPAAPAAPAAPAAPAAPAAPAAPVAPANRRPNMDSGSFLPATLMPGMEIADGFGFAGAMGADGCRLGFVRSGPGVCVSECDSQPNFCFNGGVCTVVAGMGAFCRCNVQDYIWNKGTRCDWAVTEFQVMCAVVGVASLVVIFLFMIIVFFAKSLHRLKSENIRLRKRSKYRLQSSEPQTDGLSVSTTADGSQPNVRKLCDTPPIAPQAHTHNLAYYDNIICQRPSTTSYTWECKPRNSYNHFKDDPQKQEYPAKPPQAKEEGSMNILNSHSPKHENNRPTSVAHDHGHHTPNNTEENAEDGVTIGLEVLLPKEAKLHSETSSPLQYDVFLYKVANNGDSAPPSQAPNAHSANSYCSHPIPKSPKTPKTPRSAMVPKSPKSPKCTKDRPPNNNEPSPGRRCSPRRHPSPGRHPSPGHHSTPGGYPSPTCRLSSHHSPSKYQCMPTSSSSTTPPELRRPRGRLQCPGPECSGTGRQSRSGHIRPSPSTPHLTQPPPSPSRVKYSPVSTRSLPPLS': [np.float32(0.94711417), np.float32(0.9528211), np.float32(0.9444292), np.float32(0.95542634), np.float32(0.9560784), np.float32(0.9588916), np.float32(0.9636652), np.float32(0.9656826), np.float32(0.9624479), np.float32(0.9659556), np.float32(0.96992797), np.float32(0.96411204), np.float32(0.9638861), np.float32(0.9554614), np.float32(0.954639), np.float32(0.9551476), np.float32(0.95465535), np.float32(0.9575639), np.float32(0.96216315), np.float32(0.9553264), np.float32(0.9538806), np.float32(0.9463629), np.float32(0.939358), np.float32(0.93168217), np.float32(0.9233935), np.float32(0.90789557), np.float32(0.9178346), np.float32(0.91802937), np.float32(0.9235335), np.float32(0.9223223), np.float32(0.9327931), np.float32(0.93581307), np.float32(0.944088), np.float32(0.9520254), np.float32(0.96102834), np.float32(0.96299255), np.float32(0.96234286), np.float32(0.9636788), np.float32(0.9659741), np.float32(0.9604097), np.float32(0.9583904), np.float32(0.95578307), np.float32(0.9535986), np.float32(0.952634), np.float32(0.9514575), np.float32(0.95066965), np.float32(0.95441824), np.float32(0.9528264), np.float32(0.9491634), np.float32(0.9456429), np.float32(0.9480103), np.float32(0.945857), np.float32(0.94913435), np.float32(0.9475301), np.float32(0.95058537), np.float32(0.9516933), np.float32(0.9528007), np.float32(0.95073426), np.float32(0.95487386), np.float32(0.9552941), np.float32(0.9558714), np.float32(0.96052176), np.float32(0.9635278), np.float32(0.9603725), np.float32(0.9629738), np.float32(0.96644497), np.float32(0.96397704), np.float32(0.9678325), np.float32(0.9665318), np.float32(0.967224), np.float32(0.97074103), np.float32(0.97367066), np.float32(0.97599876), np.float32(0.976733), np.float32(0.97715443), np.float32(0.97758627), np.float32(0.97801536), np.float32(0.97832686), np.float32(0.97798103), np.float32(0.97833306), np.float32(0.9787718), np.float32(0.97908247), np.float32(0.98073995), np.float32(0.9805532), np.float32(0.98017246), np.float32(0.98059756), np.float32(0.98083717), np.float32(0.9803714), np.float32(0.9801205), np.float32(0.97938603), np.float32(0.9801981), np.float32(0.9806614), np.float32(0.9815507), np.float32(0.98229873), np.float32(0.9827488), np.float32(0.9837413), np.float32(0.98412216), np.float32(0.98405623), np.float32(0.9838929), np.float32(0.98412216), np.float32(0.98391426), np.float32(0.9841223), np.float32(0.98434085), np.float32(0.98437405), np.float32(0.98421335), np.float32(0.98394877), np.float32(0.9841308), np.float32(0.98361397), np.float32(0.983365), np.float32(0.9829531), np.float32(0.9823413), np.float32(0.98168695), np.float32(0.98177654), np.float32(0.9820886), np.float32(0.9815916), np.float32(0.9810801), np.float32(0.98085773), np.float32(0.9803565), np.float32(0.9797937), np.float32(0.978871), np.float32(0.9788705), np.float32(0.97776103), np.float32(0.97784245), np.float32(0.9769571), np.float32(0.9763584), np.float32(0.97632116), np.float32(0.9760858), np.float32(0.9761804), np.float32(0.97477865), np.float32(0.975438), np.float32(0.97511226), np.float32(0.9759976), np.float32(0.9745695), np.float32(0.9756613), np.float32(0.97711915), np.float32(0.9784937), np.float32(0.979982), np.float32(0.9813927), np.float32(0.9814532), np.float32(0.9820457), np.float32(0.982213), np.float32(0.9814371), np.float32(0.98180896), np.float32(0.98041475), np.float32(0.9798768), np.float32(0.98014176), np.float32(0.9799406), np.float32(0.9801808), np.float32(0.98060316), np.float32(0.9798237), np.float32(0.97781897), np.float32(0.9778225), np.float32(0.97790647), np.float32(0.9771746), np.float32(0.97756094), np.float32(0.9754169), np.float32(0.9737017), np.float32(0.972335), np.float32(0.9699924), np.float32(0.9693639), np.float32(0.96927667), np.float32(0.9669484), np.float32(0.9657313), np.float32(0.9641174), np.float32(0.96418333), np.float32(0.96539813), np.float32(0.96451837), np.float32(0.9650531), np.float32(0.9657745), np.float32(0.96540993), np.float32(0.96656334), np.float32(0.96775347), np.float32(0.9679184), np.float32(0.96833247), np.float32(0.96770287), np.float32(0.96805733), np.float32(0.9691124), np.float32(0.9693997), np.float32(0.9706798), np.float32(0.9713249), np.float32(0.97362477), np.float32(0.97508436), np.float32(0.97493976), np.float32(0.976225), np.float32(0.9767828), np.float32(0.9773088), np.float32(0.97932005), np.float32(0.98034656), np.float32(0.98059654), np.float32(0.9806575), np.float32(0.9808059), np.float32(0.98109746), np.float32(0.98233193), np.float32(0.98199654), np.float32(0.98240304), np.float32(0.9827863), np.float32(0.9829402), np.float32(0.98311526), np.float32(0.98386335), np.float32(0.9841712), np.float32(0.98385215), np.float32(0.98466116), np.float32(0.9848349), np.float32(0.9848112), np.float32(0.9853205), np.float32(0.9856867), np.float32(0.98583907), np.float32(0.98603976), np.float32(0.9865813), np.float32(0.98680437), np.float32(0.98677456), np.float32(0.9867836), np.float32(0.9868369), np.float32(0.9870984), np.float32(0.9873612), np.float32(0.9875131), np.float32(0.98756266), np.float32(0.98759544), np.float32(0.98750407), np.float32(0.98760533), np.float32(0.9878157), np.float32(0.9878637), np.float32(0.98801965), np.float32(0.9881082), np.float32(0.98817456), np.float32(0.98834026), np.float32(0.9884974), np.float32(0.988612), np.float32(0.9886975), np.float32(0.9886983), np.float32(0.9885874), np.float32(0.9885373), np.float32(0.9886833), np.float32(0.98882955), np.float32(0.9887085), np.float32(0.9887395), np.float32(0.9886646), np.float32(0.98874223), np.float32(0.98845774), np.float32(0.98822254), np.float32(0.98778754), np.float32(0.98762494), np.float32(0.98772115), np.float32(0.9874543), np.float32(0.98675424), np.float32(0.9868982), np.float32(0.9860388), np.float32(0.98483384), np.float32(0.9836103), np.float32(0.98092604), np.float32(0.9776114), np.float32(0.9749186), np.float32(0.96934456), np.float32(0.9631007), np.float32(0.95590365), np.float32(0.9262534), np.float32(0.9094481), np.float32(0.892593), np.float32(0.87274474), np.float32(0.8464283), np.float32(0.82424027), np.float32(0.7838244), np.float32(0.77844), np.float32(0.7559593), np.float32(0.7262654), np.float32(0.7093134), np.float32(0.7327325), np.float32(0.67954993), np.float32(0.62345546), np.float32(0.5425194), np.float32(0.44756463), np.float32(0.3910086), np.float32(0.300558), np.float32(0.3143958), np.float32(0.33562446), np.float32(0.37361422), np.float32(0.30036896), np.float32(0.2381206), np.float32(0.23109679), np.float32(0.21575268), np.float32(0.20050226), np.float32(0.20010507), np.float32(0.16219638), np.float32(0.17301036), np.float32(0.18964805), np.float32(0.092331104), np.float32(0.13874394), np.float32(0.13999932), np.float32(0.09152196), np.float32(0.09137696), np.float32(0.09122587), np.float32(0.10640041), np.float32(0.11609481), np.float32(0.12713824), np.float32(0.17124005), np.float32(0.18430877), np.float32(0.18392533), np.float32(0.14392029), np.float32(0.18279769), np.float32(0.14213303), np.float32(0.09413512), np.float32(0.12659198), np.float32(0.13073671), np.float32(0.16785404), np.float32(0.14443417), np.float32(0.19429427), np.float32(0.14924394), np.float32(0.12897728), np.float32(0.14758822), np.float32(0.15694332), np.float32(0.10798214), np.float32(0.16182487), np.float32(0.22386533), np.float32(0.17403613), np.float32(0.13851435), np.float32(0.13220696), np.float32(0.10837636), np.float32(0.12071029), np.float32(0.105306864), np.float32(0.08932817), np.float32(0.09816494), np.float32(0.11258443), np.float32(0.10239829), np.float32(0.09426825), np.float32(0.10182394), np.float32(0.0992667), np.float32(0.11151824), np.float32(0.14253485), np.float32(0.1478256), np.float32(0.16486661), np.float32(0.21013774), np.float32(0.20826335), np.float32(0.22692464), np.float32(0.22180091), np.float32(0.2189995), np.float32(0.25266865), np.float32(0.26246867), np.float32(0.31053203), np.float32(0.30558115), np.float32(0.28808877), np.float32(0.31807914), np.float32(0.22035293), np.float32(0.23931655), np.float32(0.23213847), np.float32(0.21482208), np.float
```
